## Supplementary material for "Localized Reactivity on Proteins as Riemannian Manifolds: A Quantum-Inspired Geometric Model for Deterministic, Metal-Aware Reactive-Site Prediction": code bundle: meta.json (part 10 of 567)

```
            -0.5178999900817871,
            5.46150016784668,
            3.3345000743865967
          ]
        },
        {
          "atom_index": 35279,
          "name": "CA",
          "element": "C",
          "coord": [
            -0.484499990940094,
            5.321700096130371,
            3.3678998947143555
          ]
        },
        {
          "atom_index": 35280,
          "name": "C",
          "element": "C",
          "coord": [
            -0.5972999930381775,
            5.249300003051758,
            3.444200038909912
          ]
        },
        {
          "atom_index": 35281,
          "name": "O",
          "element": "O",
          "coord": [
            -0.6026999950408936,
            5.126500129699707,
            3.4446001052856445
          ]
        },
        {
          "atom_index": 35282,
          "name": "CB",
          "element": "C",
          "coord": [
            -0.3508000075817108,
            5.316199779510498,
            3.4435999393463135
          ]
        },
        {
          "atom_index": 35283,
          "name": "OG",
          "element": "O",
          "coord": [
            -0.2921999990940094,
            5.186600208282471,
            3.4386000633239746
          ]
        }
      ]
    },
    {
      "id": "J:152",
      "chain": "J",
      "resseq": 152,
      "icode": "",
      "resname": "ALA",
      "hetflag": " ",
      "sasa": 0.0,
      "atoms": [
        {
          "atom_index": 35284,
          "name": "N",
          "element": "N",
          "coord": [
            -0.6930999755859375,
            5.32289981842041,
            3.502000093460083
          ]
        },
        {
          "atom_index": 35285,
          "name": "CA",
          "element": "C",
          "coord": [
            -0.8202000260353088,
            5.269700050354004,
            3.5522000789642334
          ]
        },
        {
          "atom_index": 35286,
          "name": "C",
          "element": "C",
          "coord": [
            -0.9243000149726868,
            5.243800163269043,
            3.4412999153137207
          ]
        },
        {
          "atom_index": 35287,
          "name": "O",
          "element": "O",
          "coord": [
            -1.0392999649047852,
            5.211699962615967,
            3.471400022506714
          ]
        },
        {
          "atom_index": 35288,
          "name": "CB",
          "element": "C",
          "coord": [
            -0.8751000165939331,
            5.367499828338623,
            3.6563000679016113
          ]
        }
      ]
    },
    {
      "id": "J:153",
      "chain": "J",
      "resseq": 153,
      "icode": "",
      "resname": "ASN",
      "hetflag": " ",
      "sasa": 0.0,
      "atoms": [
        {
          "atom_index": 35289,
          "name": "N",
          "element": "N",
          "coord": [
            -0.886900007724762,
            5.2617998123168945,
            3.313999891281128
          ]
        },
        {
          "atom_index": 35290,
          "name": "CA",
          "element": "C",
          "coord": [
            -0.9681000113487244,
            5.232100009918213,
            3.1956000328063965
          ]
        },
        {
          "atom_index": 35291,
          "name": "C",
          "element": "C",
          "coord": [
            -1.0886000394821167,
            5.328400135040283,
            3.1810998916625977
          ]
        },
        {
          "atom_index": 35292,
          "name": "O",
          "element": "O",
          "coord": [
            -1.198099970817566,
            5.286799907684326,
            3.142400026321411
          ]
        },
        {
          "atom_index": 35293,
          "name": "CB",
          "element": "C",
          "coord": [
            -1.003100037574768,
            5.081600189208984,
            3.19320011138916
          ]
        },
        {
          "atom_index": 35294,
          "name": "CG",
          "element": "C",
          "coord": [
            -1.0434999465942383,
            5.031099796295166,
            3.055299997329712
          ]
        },
        {
          "atom_index": 35295,
          "name": "OD1",
          "element": "O",
          "coord": [
            -1.1520999670028687,
            4.978099822998047,
            3.0357000827789307
          ]
        },
        {
          "atom_index": 35296,
          "name": "ND2",
          "element": "N",
          "coord": [
            -0.9580000042915344,
            5.044400215148926,
            2.9554998874664307
          ]
        }
      ]
    },
    {
      "id": "J:154",
      "chain": "J",
      "resseq": 154,
      "icode": "",
      "resname": "SER",
      "hetflag": " ",
      "sasa": 0.0,
      "atoms": [
        {
          "atom_index": 35297,
          "name": "N",
          "element": "N",
          "coord": [
            -1.0662000179290771,
            5.45550012588501,
            3.218100070953369
          ]
        },
        {
          "atom_index": 35298,
          "name": "CA",
          "element": "C",
          "coord": [
            -1.1532000303268433,
            5.575099945068359,
            3.2063000202178955
          ]
        },
        {
          "atom_index": 35299,
          "name": "C",
          "element": "C",
          "coord": [
            -1.2282999753952026,
            5.6097002029418945,
            3.336199998855591
          ]
        },
        {
          "atom_index": 35300,
          "name": "O",
          "element": "O",
          "coord": [
            -1.305400013923645,
            5.706299781799316,
            3.339200019836426
          ]
        },
        {
          "atom_index": 35301,
          "name": "CB",
          "element": "C",
          "coord": [
            -1.2539000511169434,
            5.56879997253418,
            3.090100049972534
          ]
        },
        {
          "atom_index": 35302,
          "name": "OG",
          "element": "O",
          "coord": [
            -1.190500020980835,
            5.549600124359131,
            2.9646999835968018
          ]
        }
      ]
    },
    {
      "id": "J:155",
      "chain": "J",
      "resseq": 155,
      "icode": "",
      "resname": "ASP",
      "hetflag": " ",
      "sasa": 0.0,
      "atoms": [
        {
          "atom_index": 35303,
          "name": "N",
          "element": "N",
          "coord": [
            -1.2100000381469727,
            5.530799865722656,
            3.442500114440918
          ]
        },
        {
          "atom_index": 35304,
          "name": "CA",
          "element": "C",
          "coord": [
            -1.289199948310852,
            5.539000034332275,
            3.5648000240325928
          ]
        },
        {
          "atom_index": 35305,
          "name": "C",
          "element": "C",
          "coord": [
            -1.2496999502182007,
            5.658699989318848,
            3.6538000106811523
          ]
        },
        {
          "atom_index": 35306,
          "name": "O",
          "element": "O",
          "coord": [
            -1.152500033378601,
            5.655900001525879,
            3.72979998588562
          ]
        },
        {
          "atom_index": 35307,
          "name": "CB",
          "element": "C",
          "coord": [
            -1.283400058746338,
            5.4045000076293945,
            3.6386001110076904
          ]
        },
        {
          "atom_index": 35308,
          "name": "CG",
          "element": "C",
          "coord": [
            -1.3873000144958496,
            5.397799968719482,
            3.7502999305725098
          ]
        },
        {
          "atom_index": 35309,
          "name": "OD1",
          "element": "O",
          "coord": [
            -1.3834999799728394,
            5.484000205993652,
            3.84089994430542
          ]
        },
        {
          "atom_index": 35310,
          "name": "OD2",
          "element": "O",
          "coord": [
            -1.4726999998092651,
            5.306300163269043,
            3.7462000846862793
          ]
        }
      ]
    },
    {
      "id": "J:156",
      "chain": "J",
      "resseq": 156,
      "icode": "",
      "resname": "GLU",
      "hetflag": " ",
      "sasa": 1.9233214855194092,
      "atoms": [
        {
          "atom_index": 35311,
          "name": "N",
          "element": "N",
          "coord": [
            -1.332800030708313,
            5.762899875640869,
            3.6468000411987305
          ]
        },
        {
          "atom_index": 35312,
          "name": "CA",
          "element": "C",
          "coord": [
            -1.3212000131607056,
            5.8881001472473145,
            3.7227001190185547
          ]
        },
        {
          "atom_index": 35313,
          "name": "C",
          "element": "C",
          "coord": [
            -1.3509999513626099,
            5.87529993057251,
            3.8733999729156494
          ]
        },
        {
          "atom_index": 35314,
          "name": "O",
          "element": "O",
          "coord": [
            -1.3365999460220337,
            5.9745001792907715,
            3.9447999000549316
          ]
        },
        {
          "atom_index": 35315,
          "name": "CB",
          "element": "C",
          "coord": [
            -1.4110000133514404,
            5.994999885559082,
            3.657599925994873
          ]
        },
        {
          "atom_index": 35316,
          "name": "CG",
          "element": "C",
          "coord": [
            -1.3538000583648682,
            6.041100025177002,
            3.5227999687194824
          ]
        },
        {
          "atom_index": 35317,
          "name": "CD",
          "element": "C",
          "coord": [
            -1.4484000205993652,
            6.135300159454346,
            3.449199914932251
          ]
        },
        {
          "atom_index": 35318,
          "name": "OE1",
          "element": "O",
          "coord": [
            -1.5053000450134277,
            6.228899955749512,
            3.509700059890747
          ]
        },
        {
          "atom_index": 35319,
          "name": "OE2",
          "element": "O",
          "coord": [
            -1.4670000076293945,
            6.11899995803833,
            3.3264000415802
          ]
        }
      ]
    },
    {
      "id": "J:157",
      "chain": "J",
      "resseq": 157,
      "icode": "",
      "resname": "THR",
      "hetflag": " ",
      "sasa": 0.0,
      "atoms": [
        {
          "atom_index": 35320,
          "name": "N",
          "element": "N",
          "coord": [
            -1.3884999752044678,
            5.756800174713135,
            3.924299955368042
          ]
        },
        {
          "atom_index": 35321,
          "name": "CA",
          "element": "C",
          "coord": [
            -1.391800045967102,
            5.729000091552734,
            4.069399833679199
          ]
        },
        {
          "atom_index": 35322,
          "name": "C",
          "element": "C",
          "coord": [
            -1.260699987411499,
            5.667099952697754,
            4.116000175476074
          ]
        },
        {
          "atom_index": 35323,
          "name": "O",
          "element": "O",
          "coord": [
            -1.2010999917984009,
            5.716800212860107,
            4.2108001708984375
          ]
        },
        {
          "atom_index": 35324,
          "name": "CB",
          "element": "C",
          "coord": [
            -1.513800024986267,
            5.646699905395508,
            4.113999843597412
          ]
        },
        {
          "atom_index": 35325,
          "name": "OG1",
          "element": "O",
          "coord": [
            -1.5161000490188599,
            5.516300201416016,
            4.060699939727783
          ]
        },
        {
          "atom_index": 35326,
          "name": "CG2",
          "element": "C",
          "coord": [
            -1.645300030708313,
            5.7153000831604,
            4.076399803161621
          ]
        }
      ]
    },
    {
      "id": "J:158",
      "chain": "J",
      "resseq": 158,
      "icode": "",
      "resname": "VAL",
      "hetflag": " ",
      "sasa": 0.0,
      "atoms": [
        {
          "atom_index": 35327,
          "name": "N",
          "element": "N",
          "coord": [
            -1.2100000381469727,
            5.566500186920166,
            4.045000076293945
          ]
        },
        {
          "atom_index": 35328,
          "name": "CA",
          "element": "C",
          "coord": [
            -1.0843000411987305,
            5.497099876403809,
            4.0777997970581055
          ]
        },
        {
          "atom_index": 35329,
          "name": "C",
          "element": "C",
          "coord": [
            -0.9645000100135803,
            5.592899799346924,
            4.072800159454346
          ]
        },
        {
          "atom_index": 35330,
          "name": "O",
          "element": "O",
          "coord": [
            -0.8892999887466431,
            5.6031999588012695,
            4.169899940490723
          ]
        },
        {
          "atom_index": 35331,
          "name": "CB",
          "element": "C",
          "coord": [
            -1.0618000030517578,
            5.377699851989746,
            3.982599973678589
          ]
        },
        {
          "atom_index": 35332,
          "name": "CG1",
          "element": "C",
          "coord": [
            -0.9200999736785889,
            5.320000171661377,
            3.994800090789795
          ]
        },
        {
          "atom_index": 35333,
          "name": "CG2",
          "element": "C",
          "coord": [
            -1.1638000011444092,
            5.265399932861328,
            4.008900165557861
          ]
        }
      ]
    },
    {
      "id": "J:159",
      "chain": "J",
      "resseq": 159,
      "icode": "",
      "resname": "GLY",
      "hetflag": " ",
      "sasa": 0.0,
      "atoms": [
        {
          "atom_index": 35334,
          "name": "N",
          "element": "N",
          "coord": [
            -0.9473000168800354,
            5.665900230407715,
            3.961699962615967
          ]
        },
        {
          "atom_index": 35335,
          "name": "CA",
          "element": "C",
          "coord": [
            -0.8335000276565552,
            5.757299900054932,
            3.94569993019104
          ]
        },
        {
          "atom_index": 35336,
          "name": "C",
          "element": "C",
          "coord": [
            -0.8417999744415283,
            5.877600193023682,
            4.039899826049805
          ]
        },
        {
          "atom_index": 35337,
          "name": "O",
          "element": "O",
          "coord": [
            -0.7391999959945679,
            5.923099994659424,
            4.089900016784668
          ]
        }
      ]
    },
    {
      "id": "J:160",
      "chain": "J",
      "resseq": 160,
      "icode": "",
      "resname": "LYS",
      "hetflag": " ",
      "sasa": 1.8674604892730713,
      "atoms": [
        {
          "atom_index": 35338,
          "name": "N",
          "element": "N",
          "coord": [
            -0.9635000228881836,
            5.923299789428711,
            4.071499824523926
          ]
        },
        {
          "atom_index": 35339,
          "name": "CA",
          "element": "C",
          "coord": [
            -0.9887999892234802,
            6.022500038146973,
            4.176700115203857
          ]
        },
        {
          "atom_index": 35340,
          "name": "C",
          "element": "C",
          "coord": [
            -0.9423999786376953,
            5.97189998626709,
            4.313899993896484
          ]
        },
        {
          "atom_index": 35341,
          "name": "O",
          "element": "O",
          "coord": [
            -0.8611000180244446,
            6.038599967956543,
            4.377099990844727
          ]
        },
        {
          "atom_index": 35342,
          "name": "CB",
          "element": "C",
          "coord": [
            -1.1383999586105347,
            6.057799816131592,
            4.175600051879883
          ]
        },
        {
          "atom_index": 35343,
          "name": "CG",
          "element": "C",
          "coord": [
            -1.1812000274658203,
            6.149400234222412,
            4.290999889373779
          ]
        },
        {
          "atom_index": 35344,
          "name": "CD",
          "element": "C",
          "coord": [
            -1.333400011062622,
            6.164000034332275,
            4.292500019073486
          ]
        },
        {
          "atom_index": 35345,
          "name": "CE",
          "element": "C",
          "coord": [
            -1.374400019645691,
            6.262899875640869,
            4.401800155639648
          ]
        },
        {
          "atom_index": 35346,
          "name": "NZ",
          "element": "N",
          "coord": [
            -1.5211999416351318,
            6.278600215911865,
            4.409200191497803
          ]
        }
      ]
    },
    {
      "id": "J:161",
      "chain": "J",
      "resseq": 161,
      "icode": "",
      "resname": "LEU",
      "hetflag": " ",
      "sasa": 0.0,
      "atoms": [
        {
          "atom_index": 35347,
          "name": "N",
          "element": "N",
          "coord": [
            -0.9889000058174133,
            5.854599952697754,
            4.357999801635742
          ]
        },
        {
          "atom_index": 35348,
          "name": "CA",
          "element": "C",
          "coord": [
            -0.9534000158309937,
            5.794099807739258,
            4.487100124359131
          ]
        },
        {
          "atom_index": 35349,
          "name": "C",
          "element": "C",
          "coord": [
            -0.8016999959945679,
            5.778600215911865,
            4.504700183868408
          ]
        },
        {
          "atom_index": 35350,
          "name": "O",
          "element": "O",
          "coord": [
            -0.7477999925613403,
            5.8171000480651855,
            4.6082000732421875
          ]
        },
        {
          "atom_index": 35351,
          "name": "CB",
          "element": "C",
          "coord": [
            -1.0264999866485596,
            5.658599853515625,
            4.497200012207031
          ]
        },
        {
          "atom_index": 35352,
          "name": "CG",
          "element": "C",
          "coord": [
            -1.1633000373840332,
            5.658299922943115,
            4.569399833679199
          ]
        },
        {
          "atom_index": 35353,
          "name": "CD1",
          "element": "C",
          "coord": [
            -1.2509000301361084,
            5.783299922943115,
            4.549099922180176
          ]
        },
        {
          "atom_index": 35354,
          "name": "CD2",
          "element": "C",
          "coord": [
            -1.2415000200271606,
            5.533199787139893,
            4.525899887084961
          ]
        }
      ]
    },
    {
      "id": "J:162",
      "chain": "J",
      "resseq": 162,
      "icode": "",
      "resname": "ILE",
      "hetflag": " ",
      "sasa": 0.0,
      "atoms": [
        {
          "atom_index": 35355,
          "name": "N",
          "element": "N",
          "coord": [
            -0.7311999797821045,
            5.729499816894531,
            4.402299880981445
          ]
        },
        {
          "atom_index": 35356,
          "name": "CA",
          "element": "C",
          "coord": [
            -0.5838000178337097,
            5.719900131225586,
            4.403299808502197
          ]
        },
        {
          "atom_index": 35357,
          "name": "C",
          "element": "C",
          "coord": [
            -0.5203999876976013,
            5.85860013961792,
            4.42080020904541
          ]
        },
        {
          "atom_index": 35358,
          "name": "O",
          "element": "O",
          "coord": [
            -0.43790000677108765,
            5.877200126647949,
            4.510300159454346
          ]
        },
        {
          "atom_index": 35359,
          "name": "CB",
          "element": "C",
          "coord": [
            -0.5342000126838684,
            5.647200107574463,
            4.276000022888184
          ]
        },
        {
          "atom_index": 35360,
          "name": "CG1",
          "element": "C",
          "coord": [
            -0.5831999778747559,
            5.500500202178955,
            4.276199817657471
          ]
        },
        {
          "atom_index": 35361,
          "name": "CG2",
          "element": "C",
          "coord": [
            -0.38029998540878296,
            5.651100158691406,
            4.264699935913086
          ]
        },
        {
          "atom_index": 35362,
          "name": "CD1",
          "element": "C",
          "coord": [
            -0.5748999714851379,
            5.434500217437744,
            4.138199806213379
          ]
        }
      ]
    },
    {
      "id": "J:163",
      "chain": "J",
      "resseq": 163,
      "icode": "",
      "resname": "ALA",
      "hetflag": " ",
      "sasa": 0.0,
      "atoms": [
        {
          "atom_index": 35363,
          "name": "N",
          "element": "N",
          "coord": [
            -0.5612999796867371,
            5.956600189208984,
            4.339700222015381
          ]
        },
        {
          "atom_index": 35364,
          "name": "CA",
          "element": "C",
          "coord": [
            -0.5078999996185303,
            6.092400074005127,
            4.345600128173828
          ]
        },
        {
          "atom_index": 35365,
          "name": "C",
          "element": "C",
          "coord": [
            -0.5370000004768372,
            6.162600040435791,
            4.4791998863220215
          ]
        },
        {
          "atom_index": 35366,
          "name": "O",
          "element": "O",
          "coord": [
            -0.44760000705718994,
            6.22629976272583,
            4.533400058746338
          ]
        },
        {
          "atom_index": 35367,
          "name": "CB",
          "element": "C",
          "coord": [
            -0.5630999803543091,
            6.171599864959717,
            4.2266998291015625
          ]
        }
      ]
    },
    {
      "id": "J:164",
      "chain": "J",
      "resseq": 164,
      "icode": "",
      "resname": "GLU",
      "hetflag": " ",
      "sasa": 0.2837687134742737,
      "atoms": [
        {
          "atom_index": 35368,
          "name": "N",
          "element": "N",
          "coord": [
            -0.6579999923706055,
            6.149199962615967,
            4.533999919891357
          ]
        },
        {
          "atom_index": 35369,
          "name": "CA",
          "element": "C",
          "coord": [
            -0.6988000273704529,
            6.21019983291626,
            4.660999774932861
          ]
        },
        {
          "atom_index": 35370,
          "name": "C",
          "element": "C",
          "coord": [
            -0.6229000091552734,
            6.151599884033203,
            4.780900001525879
          ]
        },
        {
          "atom_index": 35371,
          "name": "O",
          "element": "O",
          "coord": [
            -0.5952000021934509,
            6.224100112915039,
            4.876399993896484
          ]
        },
        {
          "atom_index": 35372,
          "name": "CB",
          "element": "C",
          "coord": [
            -0.8507000207901001,
            6.194699764251709,
            4.680500030517578
          ]
        },
        {
          "atom_index": 35373,
          "name": "CG",
          "element": "C",
          "coord": [
            -0.929099977016449,
            6.2891998291015625,
            4.5883002281188965
          ]
        },
        {
          "atom_index": 35374,
          "name": "CD",
          "element": "C",
          "coord": [
            -1.0809999704360962,
            6.277500152587891,
            4.601900100708008
          ]
        },
        {
          "atom_index": 35375,
          "name": "OE1",
          "element": "O",
          "coord": [
            -1.1323000192642212,
            6.177499771118164,
            4.656599998474121
          ]
        },
        {
          "atom_index": 35376,
          "name": "OE2",
          "element": "O",
          "coord": [
            -1.1490000486373901,
            6.371399879455566,
            4.554699897766113
          ]
        }
      ]
    },
    {
      "id": "J:165",
      "chain": "J",
      "resseq": 165,
      "icode": "",
      "resname": "ALA",
      "hetflag": " ",
      "sasa": 0.0,
      "atoms": [
        {
          "atom_index": 35377,
          "name": "N",
          "element": "N",
          "coord": [
            -0.5835000276565552,
            6.023900032043457,
            4.775599956512451
          ]
        },
        {
          "atom_index": 35378,
          "name": "CA",
          "element": "C",
          "coord": [
            -0.4934000074863434,
            5.965799808502197,
            4.874599933624268
          ]
        },
        {
          "atom_index": 35379,
          "name": "C",
          "element": "C",
          "coord": [
            -0.349700003862381,
            6.018700122833252,
            4.857600212097168
          ]
        },
        {
          "atom_index": 35380,
          "name": "O",
          "element": "O",
          "coord": [
            -0.2904999852180481,
            6.066800117492676,
            4.954699993133545
          ]
        },
        {
          "atom_index": 35381,
          "name": "CB",
          "element": "C",
          "coord": [
            -0.5016000270843506,
            5.8130998611450195,
            4.863900184631348
          ]
        }
      ]
    },
    {
      "id": "J:166",
      "chain": "J",
      "resseq": 166,
      "icode": "",
      "resname": "MET",
      "hetflag": " ",
      "sasa": 0.0,
      "atoms": [
        {
          "atom_index": 35382,
          "name": "N",
          "element": "N",
          "coord": [
            -0.29429998993873596,
            6.0131001472473145,
            4.735499858856201
          ]
        },
        {
          "atom_index": 35383,
          "name": "CA",
          "element": "C",
          "coord": [
            -0.1573999971151352,
            6.058300018310547,
            4.704899787902832
          ]
        },
        {
          "atom_index": 35384,
          "name": "C",
          "element": "C",
          "coord": [
            -0.13500000536441803,
            6.206600189208984,
            4.736999988555908
          ]
        },
        {
          "atom_index": 35385,
          "name": "O",
          "element": "O",
          "coord": [
            -0.03420000150799751,
            6.240600109100342,
            4.798500061035156
          ]
        },
        {
          "atom_index": 35386,
          "name": "CB",
          "element": "C",
          "coord": [
            -0.12280000001192093,
            6.030200004577637,
            4.557600021362305
          ]
        },
        {
          "atom_index": 35387,
          "name": "CG",
          "element": "C",
          "coord": [
            -0.10320000350475311,
            5.880199909210205,
            4.532100200653076
          ]
        },
        {
          "atom_index": 35388,
          "name": "SD",
          "element": "S",
          "coord": [
            -0.03620000183582306,
            5.834199905395508,
            4.370299816131592
          ]
        },
        {
          "atom_index": 35389,
          "name": "CE",
          "element": "C",
          "coord": [
            0.1356000006198883,
            5.887499809265137,
            4.392099857330322
          ]
        }
      ]
    },
    {
      "id": "J:167",
      "chain": "J",
      "resseq": 167,
      "icode": "",
      "resname": "ASP",
      "hetflag": " ",
      "sasa": 2.207090139389038,
      "atoms": [
        {
          "atom_index": 35390,
          "name": "N",
          "element": "N",
          "coord": [
            -0.2296999990940094,
            6.292900085449219,
            4.700799942016602
          ]
        },
        {
          "atom_index": 35391,
          "name": "CA",
          "element": "C",
          "coord": [
            -0.22789999842643738,
            6.437300205230713,
            4.726399898529053
          ]
        },
        {
          "atom_index": 35392,
          "name": "C",
          "element": "C",
          "coord": [
            -0.22630000114440918,
            6.469200134277344,
            4.876699924468994
          ]
        },
        {
          "atom_index": 35393,
          "name": "O",
          "element": "O",
          "coord": [
            -0.155799999833107,
            6.559999942779541,
            4.920300006866455
          ]
        },
        {
          "atom_index": 35394,
          "name": "CB",
          "element": "C",
          "coord": [
            -0.35179999470710754,
            6.497200012207031,
            4.658199787139893
          ]
        },
        {
          "atom_index": 35395,
          "name": "CG",
          "element": "C",
          "coord": [
            -0.3547999858856201,
            6.649600028991699,
            4.657599925994873
          ]
        },
        {
          "atom_index": 35396,
          "name": "OD1",
          "element": "O",
          "coord": [
            -0.27070000767707825,
            6.709499835968018,
            4.5868000984191895
          ]
        },
        {
          "atom_index": 35397,
          "name": "OD2",
          "element": "O",
          "coord": [
            -0.451200008392334,
            6.708499908447266,
            4.712299823760986
          ]
        }
      ]
    },
    {
      "id": "J:168",
      "chain": "J",
      "resseq": 168,
      "icode": "",
      "resname": "LYS",
      "hetflag": " ",
      "sasa": 2.5108070373535156,
      "atoms": [
        {
          "atom_index": 35398,
          "name": "N",
          "element": "N",
          "coord": [
            -0.29910001158714294,
            6.390999794006348,
            4.957399845123291
          ]
        },
        {
          "atom_index": 35399,
          "name": "CA",
          "element": "C",
          "coord": [
            -0.29840001463890076,
            6.404699802398682,
            5.103099822998047
          ]
        },
        {
          "atom_index": 35400,
          "name": "C",
          "element": "C",
          "coord": [
            -0.17299999296665192,
            6.344200134277344,
            5.168499946594238
          ]
        },
        {
          "atom_index": 35401,
          "name": "O",
          "element": "O",
          "coord": [
            -0.11659999936819077,
            6.406199932098389,
            5.259300231933594
          ]
        },
        {
          "atom_index": 35402,
          "name": "CB",
          "element": "C",
          "coord": [
            -0.42579999566078186,
            6.34089994430542,
            5.160900115966797
          ]
        },
        {
          "atom_index": 35403,
          "name": "CG",
          "element": "C",
          "coord": [
            -0.5509999990463257,
            6.425300121307373,
            5.132900238037109
          ]
        },
        {
          "atom_index": 35404,
          "name": "CD",
          "element": "C",
          "coord": [
            -0.6740000247955322,
            6.3592000007629395,
            5.196400165557861
          ]
        },
        {
          "atom_index": 35405,
          "name": "CE",
          "element": "C",
          "coord": [
            -0.7976999878883362,
            6.447500228881836,
            5.177700042724609
          ]
        },
        {
          "atom_index": 35406,
          "name": "NZ",
          "element": "N",
          "coord": [
            -0.906000018119812,
            6.408299922943115,
            5.270999908447266
          ]
        }
      ]
    },
    {
      "id": "J:169",
      "chain": "J",
      "resseq": 169,
      "icode": "",
      "resname": "VAL",
      "hetflag": " ",
      "sasa": 0.0,
      "atoms": [
        {
          "atom_index": 35407,
          "name": "N",
          "element": "N",
          "coord": [
            -0.13079999387264252,
            6.223999977111816,
            5.128600120544434
          ]
        },
        {
          "atom_index": 35408,
          "name": "CA",
          "element": "C",
          "coord": [
            -0.028999999165534973,
            6.145699977874756,
            5.202400207519531
          ]
        },
        {
          "atom_index": 35409,
          "name": "C",
          "element": "C",
          "coord": [
            0.11580000072717667,
            6.168000221252441,
            5.154099941253662
          ]
        },
        {
          "atom_index": 35410,
          "name": "O",
          "element": "O",
          "coord": [
            0.2092999964952469,
            6.135499954223633,
            5.2270002365112305
          ]
        },
        {
          "atom_index": 35411,
          "name": "CB",
          "element": "C",
          "coord": [
            -0.06669999659061432,
            5.99560022354126,
            5.204400062561035
          ]
        },
        {
          "atom_index": 35412,
          "name": "CG1",
          "element": "C",
          "coord": [
            -0.026799999177455902,
            5.921299934387207,
            5.076000213623047
          ]
        },
        {
          "atom_index": 35413,
          "name": "CG2",
          "element": "C",
          "coord": [
            -0.007799999788403511,
            5.923099994659424,
            5.3267998695373535
          ]
        }
      ]
    },
    {
      "id": "J:170",
      "chain": "J",
      "resseq": 170,
      "icode": "",
      "resname": "GLY",
      "hetflag": " ",
      "sasa": 0.0,
      "atoms": [
        {
          "atom_index": 35414,
          "name": "N",
          "element": "N",
          "coord": [
            0.1354999989271164,
            6.223800182342529,
            5.033899784088135
          ]
        },
        {
          "atom_index": 35415,
          "name": "CA",
          "element": "C",
          "coord": [
            0.267300009727478,
            6.243299961090088,
            4.972300052642822
          ]
        },
        {
          "atom_index": 35416,
          "name": "C",
          "element": "C",
          "coord": [
            0.310699999332428,
            6.1244001388549805,
            4.886099815368652
          ]
        },
        {
          "atom_index": 35417,
          "name": "O",
          "element": "O",
          "coord": [
            0.25839999318122864,
            6.013800144195557,
            4.896699905395508
          ]
        }
      ]
    },
    {
      "id": "J:171",
      "chain": "J",
      "resseq": 171,
      "icode": "",
      "resname": "LYS",
      "hetflag": " ",
      "sasa": 0.22156311571598053,
      "atoms": [
        {
          "atom_index": 35418,
          "name": "N",
          "element": "N",
          "coord": [
            0.4101000130176544,
            6.1458001136779785,
            4.7993998527526855
          ]
        },
        {
          "atom_index": 35419,
          "name": "CA",
          "element": "C",
          "coord": [
            0.44670000672340393,
            6.049499988555908,
            4.693699836730957
          ]
        },
        {
          "atom_index": 35420,
          "name": "C",
          "element": "C",
          "coord": [
            0.5139999985694885,
            5.9222002029418945,
            4.749199867248535
          ]
        },
        {
          "atom_index": 35421,
          "name": "O",
          "element": "O",
          "coord": [
            0.47099998593330383,
            5.811500072479248,
            4.716300010681152
          ]
        },
        {
          "atom_index": 35422,
          "name": "CB",
          "element": "C",
          "coord": [
            0.5307000279426575,
            6.122399806976318,
            4.586900234222412
          ]
        },
        {
          "atom_index": 35423,
          "name": "CG",
          "element": "C",
          "coord": [
            0.4474000036716461,
            6.23360013961792,
            4.520299911499023
          ]
        },
        {
          "atom_index": 35424,
          "name": "CD",
          "element": "C",
          "coord": [
            0.5273000001907349,
            6.321300029754639,
            4.423399925231934
          ]
        },
        {
          "atom_index": 35425,
          "name": "CE",
          "element": "C",
          "coord": [
            0.44269999861717224,
            6.446000099182129,
            4.396100044250488
          ]
        },
        {
          "atom_index": 35426,
          "name": "NZ",
          "element": "N",
          "coord": [
            0.5139999985694885,
            6.545899868011475,
            4.313899993896484
          ]
        }
      ]
    },
    {
      "id": "J:172",
      "chain": "J",
      "resseq": 172,
      "icode": "",
      "resname": "GLU",
      "hetflag": " ",
      "sasa": 0.0,
      "atoms": [
        {
          "atom_index": 35427,
          "name": "N",
          "element": "N",
          "coord": [
            0.6110000014305115,
            5.936299800872803,
            4.839799880981445
          ]
        },
        {
          "atom_index": 35428,
          "name": "CA",
          "element": "C",
          "coord": [
            0.6651999950408936,
            5.828000068664551,
            4.923799991607666
          ]
        },
        {
          "atom_index": 35429,
          "name": "C",
          "element": "C",
          "coord": [
            0.5719000101089478,
            5.788700103759766,
            5.040999889373779
          ]
        },
        {
          "atom_index": 35430,
          "name": "O",
          "element": "O",
          "coord": [
            0.6072999835014343,
            5.703700065612793,
            5.123199939727783
          ]
        },
        {
          "atom_index": 35431,
          "name": "CB",
          "element": "C",
          "coord": [
            0.8043000102043152,
            5.8678998947143555,
            4.9770002365112305
          ]
        },
        {
          "atom_index": 35432,
          "name": "CG",
          "element": "C",
          "coord": [
            0.9132000207901001,
            5.87529993057251,
            4.868599891662598
          ]
        },
        {
          "atom_index": 35433,
          "name": "CD",
          "element": "C",
          "coord": [
            0.910099983215332,
            5.999899864196777,
            4.779900074005127
          ]
        },
        {
          "atom_index": 35434,
          "name": "OE1",
          "element": "O",
          "coord": [
            0.8363000154495239,
            6.097799777984619,
            4.805799961090088
          ]
        },
        {
          "atom_index": 35435,
          "name": "OE2",
          "element": "O",
          "coord": [
            0.9889000058174133,
            6.00629997253418,
            4.683000087738037
          ]
        }
      ]
    },
    {
      "id": "J:173",
      "chain": "J",
      "resseq": 173,
      "icode": "",
      "resname": "GLY",
      "hetflag": " ",
      "sasa": 0.0,
      "atoms": [
        {
          "atom_index": 35436,
          "name": "N",
          "element": "N",
          "coord": [
            0.4526999890804291,
            5.848899841308594,
            5.05049991607666
          ]
        },
        {
          "atom_index": 35437,
          "name": "CA",
          "element": "C",
          "coord": [
            0.3495999872684479,
            5.814300060272217,
            5.148099899291992
          ]
        },
        {
          "atom_index": 35438,
          "name": "C",
          "element": "C",
          "coord": [
            0.2687999904155731,
            5.691100120544434,
            5.106800079345703
          ]
        },
        {
          "atom_index": 35439,
          "name": "O",
          "element": "O",
          "coord": [
            0.296999990940094,
            5.625699996948242,
            5.006199836730957
          ]
        }
      ]
    },
    {
      "id": "J:174",
      "chain": "J",
      "resseq": 174,
      "icode": "",
      "resname": "VAL",
      "hetflag": " ",
      "sasa": 0.0,
      "atoms": [
        {
          "atom_index": 35440,
          "name": "N",
          "element": "N",
          "coord": [
            0.16949999332427979,
            5.6570000648498535,
            5.189000129699707
          ]
        },
        {
          "atom_index": 35441,
          "name": "CA",
          "element": "C",
          "coord": [
            0.10530000180006027,
            5.524700164794922,
            5.191299915313721
          ]
        },
        {
          "atom_index": 35442,
          "name": "C",
          "element": "C",
          "coord": [
            -0.041099999099969864,
            5.532800197601318,
            5.147900104522705
          ]
        },
        {
          "atom_index": 35443,
          "name": "O",
          "element": "O",
          "coord": [
            -0.12229999899864197,
            5.601200103759766,
            5.209700107574463
          ]
        },
        {
          "atom_index": 35444,
          "name": "CB",
          "element": "C",
          "coord": [
            0.11379999667406082,
            5.462299823760986,
            5.332099914550781
          ]
        },
        {
          "atom_index": 35445,
          "name": "CG1",
          "element": "C",
          "coord": [
            0.058800000697374344,
            5.318900108337402,
            5.331299781799316
          ]
        },
        {
          "atom_index": 35446,
          "name": "CG2",
          "element": "C",
          "coord": [
            0.25859999656677246,
            5.463099956512451,
            5.384300231933594
          ]
        }
      ]
    },
    {
      "id": "J:175",
      "chain": "J",
      "resseq": 175,
      "icode": "",
      "resname": "ILE",
      "hetflag": " ",
      "sasa": 0.0,
      "atoms": [
        {
          "atom_index": 35447,
          "name": "N",
          "element": "N",
          "coord": [
            -0.07419999688863754,
            5.457900047302246,
            5.042900085449219
          ]
        },
        {
          "atom_index": 35448,
          "name": "CA",
          "element": "C",
          "coord": [
            -0.20839999616146088,
            5.445499897003174,
            4.985300064086914
          ]
        },
        {
          "atom_index": 35449,
          "name": "C",
          "element": "C",
          "coord": [
            -0.24240000545978546,
            5.296599864959717,
            4.983500003814697
          ]
        },
        {
          "atom_index": 35450,
          "name": "O",
          "element": "O",
          "coord": [
            -0.15880000591278076,
            5.216100215911865,
            4.941800117492676
          ]
        },
        {
          "atom_index": 35451,
          "name": "CB",
          "element": "C",
          "coord": [
            -0.21389999985694885,
            5.505099773406982,
            4.842199802398682
          ]
        },
        {
          "atom_index": 35452,
          "name": "CG1",
          "element": "C",
          "coord": [
            -0.17010000348091125,
            5.65369987487793,
            4.835700035095215
          ]
        },
        {
          "atom_index": 35453,
          "name": "CG2",
          "element": "C",
          "coord": [
            -0.35749998688697815,
            5.492499828338623,
            4.787600040435791
          ]
        },
        {
          "atom_index": 35454,
          "name": "CD1",
          "element": "C",
          "coord": [
            -0.01899999938905239,
            5.674099922180176,
            4.815999984741211
          ]
        }
      ]
    },
    {
      "id": "J:176",
      "chain": "J",
      "resseq": 176,
      "icode": "",
      "resname": "THR",
      "hetflag": " ",
      "sasa": 0.0,
      "atoms": [
        {
          "atom_index": 35455,
          "name": "N",
          "element": "N",
          "coord": [
            -0.3619000017642975,
            5.260200023651123,
            5.030399799346924
          ]
        },
        {
          "atom_index": 35456,
          "name": "CA",
          "element": "C",
          "coord": [
            -0.4074999988079071,
            5.121200084686279,
            5.042799949645996
          ]
        },
        {
          "atom_index": 35457,
          "name": "C",
          "element": "C",
          "coord": [
            -0.5534999966621399,
            5.1097002029418945,
            5.000699996948242
          ]
        },
        {
          "atom_index": 35458,
          "name": "O",
          "element": "O",
          "coord": [
            -0.6179999709129333,
            5.210000038146973,
            4.971700191497803
          ]
        },
        {
          "atom_index": 35459,
          "name": "CB",
          "element": "C",
          "coord": [
            -0.385699987411499,
            5.068299770355225,
            5.184999942779541
          ]
        },
        {
          "atom_index": 35460,
          "name": "OG1",
          "element": "O",
          "coord": [
            -0.47519999742507935,
            5.131499767303467,
            5.271900177001953
          ]
        },
        {
          "atom_index": 35461,
          "name": "CG2",
          "element": "C",
          "coord": [
            -0.24369999766349792,
            5.088200092315674,
            5.237500190734863
          ]
        }
      ]
    },
    {
      "id": "J:177",
      "chain": "J",
      "resseq": 177,
      "icode": "",
      "resname": "VAL",
      "hetflag": " ",
      "sasa": 0.0,
      "atoms": [
        {
          "atom_index": 35462,
          "name": "N",
          "element": "N",
          "coord": [
            -0.6044999957084656,
            4.9868998527526855,
            4.996300220489502
          ]
        },
        {
          "atom_index": 35463,
          "name": "CA",
          "element": "C",
          "coord": [
            -0.7354999780654907,
            4.952899932861328,
            4.939499855041504
          ]
        },
        {
          "atom_index": 35464,
          "name": "C",
          "element": "C",
          "coord": [
            -0.8112999796867371,
            4.860799789428711,
            5.035699844360352
          ]
        },
        {
          "atom_index": 35465,
          "name": "O",
          "element": "O",
          "coord": [
            -0.753600001335144,
            4.765900135040283,
            5.089799880981445
          ]
        },
        {
          "atom_index": 35466,
          "name": "CB",
          "element": "C",
          "coord": [
            -0.7204999923706055,
            4.886300086975098,
            4.800300121307373
          ]
        },
        {
          "atom_index": 35467,
          "name": "CG1",
          "element": "C",
          "coord": [
            -0.8565999865531921,
            4.867700099945068,
            4.731599807739258
          ]
        },
        {
          "atom_index": 35468,
          "name": "CG2",
          "element": "C",
          "coord": [
            -0.629800021648407,
            4.967599868774414,
            4.7058000564575195
          ]
        }
      ]
    },
    {
      "id": "J:178",
      "chain": "J",
      "resseq": 178,
      "icode": "",
      "resname": "GLU",
      "hetflag": " ",
      "sasa": 0.0,
      "atoms": [
        {
          "atom_index": 35469,
          "name": "N",
          "element": "N",
          "coord": [
            -0.9399999976158142,
            4.889599800109863,
            5.054800033569336
          ]
        },
        {
          "atom_index": 35470,
          "name": "CA",
          "element": "C",
          "coord": [
            -1.0367000102996826,
            4.811399936676025,
            5.131100177764893
          ]
        },
        {
          "atom_index": 35471,
          "name": "C",
          "element": "C",
          "coord": [
            -1.1484999656677246,
            4.7596001625061035,
            5.03980016708374
          ]
        },
        {
          "atom_index": 35472,
          "name": "O",
          "element": "O",
          "coord": [
            -1.2111999988555908,
            4.83489990234375,
            4.964000225067139
          ]
        },
        {
          "atom_index": 35473,
          "name": "CB",
          "element": "C",
          "coord": [
            -1.1016000509262085,
            4.896299839019775,
            5.241499900817871
          ]
        },
        {
          "atom_index": 35474,
          "name": "CG",
          "element": "C",
          "coord": [
            -1.0084999799728394,
            4.928899765014648,
            5.358500003814697
          ]
        },
        {
          "atom_index": 35475,
          "name": "CD",
          "element": "C",
          "coord": [
            -1.0884000062942505,
            4.997700214385986,
            5.468800067901611
          ]
        },
        {
          "atom_index": 35476,
          "name": "OE1",
          "element": "O",
          "coord": [
            -1.135699987411499,
            4.928400039672852,
            5.561800003051758
          ]
        },
        {
          "atom_index": 35477,
          "name": "OE2",
          "element": "O",
          "coord": [
            -1.111199975013733,
            5.119999885559082,
            5.460899829864502
          ]
        }
      ]
    },
    {
      "id": "J:179",
      "chain": "J",
      "resseq": 179,
      "icode": "",
      "resname": "ASP",
      "hetflag": " ",
      "sasa": 0.0,
      "atoms": [
        {
          "atom_index": 35478,
          "name": "N",
          "element": "N",
          "coord": [
            -1.1782000064849854,
            4.63040018081665,
            5.055300235748291
          ]
        },
        {
          "atom_index": 35479,
          "name": "CA",
          "element": "C",
          "coord": [
            -1.3020000457763672,
            4.567800045013428,
            5.009699821472168
          ]
        },
        {
          "atom_index": 35480,
          "name": "C",
          "element": "C",
          "coord": [
            -1.4210000038146973,
            4.644199848175049,
            5.071700096130371
          ]
        },
        {
          "atom_index": 35481,
          "name": "O",
          "element": "O",
          "coord": [
            -1.4321000576019287,
            4.655200004577637,
            5.194300174713135
          ]
        },
        {
          "atom_index": 35482,
          "name": "CB",
          "element": "C",
          "coord": [
            -1.2994999885559082,
            4.418399810791016,
            5.047999858856201
          ]
        },
        {
          "atom_index": 35483,
          "name": "CG",
          "element": "C",
          "coord": [
            -1.170300006866455,
            4.347499847412109,
            5.003900051116943
          ]
        },
        {
          "atom_index": 35484,
          "name": "OD1",
          "element": "O",
          "coord": [
            -1.0719000101089478,
            4.3470001220703125,
            5.0817999839782715
          ]
        },
        {
          "atom_index": 35485,
          "name": "OD2",
          "element": "O",
          "coord": [
            -1.1643999814987183,
            4.295400142669678,
            4.890399932861328
          ]
        }
      ]
    },
    {
      "id": "J:180",
      "chain": "J",
      "resseq": 180,
      "icode": "",
      "resname": "GLY",
      "hetflag": " ",
      "sasa": 0.0,
      "atoms": [
        {
          "atom_index": 35486,
          "name": "N",
          "element": "N",
          "coord": [
            -1.5026999711990356,
            4.707099914550781,
            4.986499786376953
          ]
        },
        {
          "atom_index": 35487,
          "name": "CA",
          "element": "C",
          "coord": [
            -1.573799967765808,
            4.830900192260742,
            5.020699977874756
          ]
        },
        {
          "atom_index": 35488,
          "name": "C",
          "element": "C",
          "coord": [
            -1.7036999464035034,
            4.815899848937988,
            5.099800109863281
          ]
        },
        {
          "atom_index": 35489,
          "name": "O",
          "element": "O",
          "coord": [
            -1.7502000331878662,
            4.706399917602539,
            5.130499839782715
          ]
        }
      ]
    },
    {
      "id": "J:181",
      "chain": "J",
      "resseq": 181,
      "icode": "",
      "resname": "THR",
      "hetflag": " ",
      "sasa": 0.0,
      "atoms": [
        {
          "atom_index": 35490,
          "name": "N",
          "element": "N",
          "coord": [
            -1.7615000009536743,
            4.932000160217285,
            5.132400035858154
          ]
        },
        {
          "atom_index": 35491,
          "name": "CA",
          "element": "C",
          "coord": [
            -1.8798999786376953,
            4.952099800109863,
            5.217599868774414
          ]
        },
        {
          "atom_index": 35492,
          "name": "C",
          "element": "C",
          "coord": [
            -2.0132999420166016,
            4.940700054168701,
            5.143599987030029
          ]
        },
        {
          "atom_index": 35493,
          "name": "O",
          "element": "O",
          "coord": [
            -2.117000102996826,
            4.934800148010254,
            5.209199905395508
          ]
        },
        {
          "atom_index": 35494,
          "name": "CB",
          "element": "C",
          "coord": [
            -1.8681999444961548,
            5.088600158691406,
            5.287899971008301
          ]
        },
        {
          "atom_index": 35495,
          "name": "OG1",
          "element": "O",
          "coord": [
            -1.809999942779541,
            5.182300090789795,
            5.1996002197265625
          ]
        },
        {
          "atom_index": 35496,
          "name": "CG2",
          "element": "C",
          "coord": [
            -1.777899980545044,
            5.078000068664551,
            5.410799980163574
          ]
        }
      ]
    },
    {
      "id": "J:182",
      "chain": "J",
      "resseq": 182,
      "icode": "",
      "resname": "GLY",
      "hetflag": " ",
      "sasa": 0.0,
      "atoms": [
        {
          "atom_index": 35497,
          "name": "N",
          "element": "N",
          "coord": [
            -2.0132999420166016,
            4.933499813079834,
            5.009900093078613
          ]
        },
        {
          "atom_index": 35498,
          "name": "CA",
          "element": "C",
          "coord": [
            -2.132999897003174,
            4.911600112915039,
            4.927599906921387
          ]
        },
        {
          "atom_index": 35499,
          "name": "C",
          "element": "C",
          "coord": [
            -2.1257998943328857,
            4.982100009918213,
            4.792500019073486
          ]
        },
        {
          "atom_index": 35500,
          "name": "O",
          "element": "O",
          "coord": [
            -2.0220000743865967,
            4.981400012969971,
            4.7270002365112305
          ]
        }
      ]
    },
    {
      "id": "J:183",
      "chain": "J",
      "resseq": 183,
      "icode": "",
      "resname": "LEU",
      "hetflag": " ",
      "sasa": 0.0,
      "atoms": [
        {
          "atom_index": 35501,
          "name": "N",
          "element": "N",
          "coord": [
            -2.236799955368042,
            5.043900012969971,
            4.750500202178955
          ]
        },
        {
          "atom_index": 35502,
          "name": "CA",
          "element": "C",
          "coord": [
            -2.2493999004364014,
            5.116300106048584,
            4.622799873352051
          ]
        },
        {
          "atom_index": 35503,
          "name": "C",
          "element": "C",
          "coord": [
            -2.169300079345703,
            5.248000144958496,
            4.617700099945068
          ]
        },
        {
          "atom_index": 35504,
          "name": "O",
          "element": "O",
          "coord": [
            -2.1552000045776367,
            5.307400226593018,
            4.510900020599365
          ]
        },
        {
          "atom_index": 35505,
          "name": "CB",
          "element": "C",
          "coord": [
            -2.400399923324585,
            5.137700080871582,
            4.596499919891357
          ]
        },
        {
          "atom_index": 35506,
          "name": "CG",
          "element": "C",
          "coord": [
            -2.4386000633239746,
            5.201499938964844,
            4.460899829864502
          ]
        },
        {
          "atom_index": 35507,
          "name": "CD1",
          "element": "C",
          "coord": [
            -2.386699914932251,
            5.120699882507324,
            4.341000080108643
          ]
        },
        {
          "atom_index": 35508,
          "name": "CD2",
          "element": "C",
          "coord": [
            -2.591099977493286,
            5.213799953460693,
            4.451300144195557
          ]
        }
      ]
    },
    {
      "id": "J:184",
      "chain": "J",
      "resseq": 184,
      "icode": "",
      "resname": "GLN",
      "hetflag": " ",
      "sasa": 0.7267729043960571,
      "atoms": [
        {
          "atom_index": 35509,
          "name": "N",
          "element": "N",
          "coord": [
            -2.118499994277954,
            5.296000003814697,
            4.731200218200684
          ]
        },
        {
          "atom_index": 35510,
          "name": "CA",
          "element": "C",
          "coord": [
            -2.0462000370025635,
            5.4222002029418945,
            4.741399765014648
          ]
        },
        {
          "atom_index": 35511,
          "name": "C",
          "element": "C",
          "coord": [
            -1.8956999778747559,
            5.400300025939941,
            4.751699924468994
          ]
        },
        {
          "atom_index": 35512,
          "name": "O",
          "element": "O",
          "coord": [
            -1.8499000072479248,
            5.313000202178955,
            4.82450008392334
          ]
        },
        {
          "atom_index": 35513,
          "name": "CB",
          "element": "C",
          "coord": [
            -2.0952999591827393,
            5.500400066375732,
            4.864299774169922
          ]
        },
        {
          "atom_index": 35514,
          "name": "CG",
          "element": "C",
          "coord": [
            -2.232800006866455,
            5.566100120544434,
            4.844299793243408
          ]
        },
        {
          "atom_index": 35515,
          "name": "CD",
          "element": "C",
          "coord": [
            -2.2381999492645264,
            5.6554999351501465,
            4.720399856567383
          ]
        },
        {
          "atom_index": 35516,
          "name": "OE1",
          "element": "O",
          "coord": [
            -2.3059000968933105,
            5.625800132751465,
            4.622700214385986
          ]
        },
        {
          "atom_index": 35517,
          "name": "NE2",
          "element": "N",
          "coord": [
            -2.162899971008301,
            5.763299942016602,
            4.714700222015381
          ]
        }
      ]
    },
    {
      "id": "J:185",
      "chain": "J",
      "resseq": 185,
      "icode": "",
      "resname": "ASP",
      "hetflag": " ",
      "sasa": 0.0,
      "atoms": [
        {
          "atom_index": 35518,
          "name": "N",
          "element": "N",
          "coord": [
            -1.8205000162124634,
            5.485599994659424,
            4.682300090789795
          ]
        },
        {
          "atom_index": 35519,
          "name": "CA",
          "element": "C",
          "coord": [
            -1.677299976348877,
            5.504700183868408,
            4.703199863433838
          ]
        },
        {
          "atom_index": 35520,
          "name": "C",
          "element": "C",
          "coord": [
            -1.6526999473571777,
            5.595799922943115,
            4.824100017547607
          ]
        },
        {
          "atom_index": 35521,
          "name": "O",
          "element": "O",
          "coord": [
            -1.7233999967575073,
            5.6956000328063965,
            4.843900203704834
          ]
        },
        {
          "atom_index": 35522,
          "name": "CB",
          "element": "C",
          "coord": [
            -1.6167999505996704,
            5.56790018081665,
            4.577499866485596
          ]
        },
        {
          "atom_index": 35523,
          "name": "CG",
          "element": "C",
          "coord": [
            -1.6154999732971191,
            5.471099853515625,
            4.459700107574463
          ]
        },
        {
          "atom_index": 35524,
          "name": "OD1",
          "element": "O",
          "coord": [
            -1.544700026512146,
            5.367800235748291,
            4.466000080108643
          ]
        },
        {
          "atom_index": 35525,
          "name": "OD2",
          "element": "O",
          "coord": [
            -1.6845999956130981,
            5.499199867248535,
            4.3592000007629395
          ]
        }
      ]
    },
    {
      "id": "J:186",
      "chain": "J",
      "resseq": 186,
      "icode": "",
      "resname": "GLU",
      "hetflag": " ",
      "sasa": 0.0,
      "atoms": [
        {
          "atom_index": 35526,
          "name": "N",
          "element": "N",
          "coord": [
            -1.5506000518798828,
            5.563499927520752,
            4.903600215911865
          ]
        },
        {
          "atom_index": 35527,
          "name": "CA",
          "element": "C",
          "coord": [
            -1.5152000188827515,
            5.63539981842041,
            5.026299953460693
          ]
        },
        {
          "atom_index": 35528,
          "name": "C",
          "element": "C",
          "coord": [
            -1.3629000186920166,
            5.63129997253418,
            5.048900127410889
          ]
        },
        {
          "atom_index": 35529,
          "name": "O",
          "element": "O",
          "coord": [
            -1.2933000326156616,
            5.543799877166748,
            4.997099876403809
          ]
        },
        {
          "atom_index": 35530,
          "name": "CB",
          "element": "C",
          "coord": [
            -1.5895999670028687,
            5.576099872589111,
            5.14769983291626
          ]
        },
        {
          "atom_index": 35531,
          "name": "CG",
          "element": "C",
          "coord": [
            -1.7426999807357788,
            5.576700210571289,
            5.137499809265137
          ]
        },
        {
          "atom_index": 35532,
          "name": "CD",
          "element": "C",
          "coord": [
            -1.8076000213623047,
            5.525599956512451,
            5.2657999992370605
          ]
        },
        {
          "atom_index": 35533,
          "name": "OE1",
          "element": "O",
          "coord": [
            -1.7716000080108643,
            5.414999961853027,
            5.313300132751465
          ]
        },
        {
          "atom_index": 35534,
          "name": "OE2",
          "element": "O",
          "coord": [
            -1.8940000534057617,
            5.597499847412109,
            5.320899963378906
          ]
        }
      ]
    },
    {
      "id": "J:187",
      "chain": "J",
      "resseq": 187,
      "icode": "",
      "resname": "LEU",
      "hetflag": " ",
      "sasa": 0.0,
      "atoms": [
        {
          "atom_index": 35535,
          "name": "N",
          "element": "N",
          "coord": [
            -1.309499979019165,
            5.72629976272583,
            5.126699924468994
          ]
        },
        {
          "atom_index": 35536,
          "name": "CA",
          "element": "C",
          "coord": [
            -1.1649999618530273,
            5.741799831390381,
            5.147299766540527
          ]
        },
        {
          "atom_index": 35537,
          "name": "C",
          "element": "C",
          "coord": [
            -1.1371999979019165,
            5.806600093841553,
            5.283299922943115
          ]
        },
        {
          "atom_index": 35538,
          "name": "O",
          "element": "O",
          "coord": [
            -1.1717000007629395,
            5.9232001304626465,
            5.304500102996826
          ]
        },
        {
          "atom_index": 35539,
          "name": "CB",
          "element": "C",
          "coord": [
            -1.1062999963760376,
            5.821599960327148,
            5.02869987487793
          ]
        },
        {
          "atom_index": 35540,
          "name": "CG",
          "element": "C",
          "coord": [
            -0.9545000195503235,
            5.8084001541137695,
            5.004300117492676
          ]
        },
        {
          "atom_index": 35541,
          "name": "CD1",
          "element": "C",
          "coord": [
            -0.9211999773979187,
            5.887700080871582,
            4.877399921417236
          ]
        },
        {
          "atom_index": 35542,
          "name": "CD2",
          "element": "C",
          "coord": [
            -0.8661999702453613,
            5.860300064086914,
            5.11870002746582
          ]
        }
      ]
    },
    {
      "id": "J:188",
      "chain": "J",
      "resseq": 188,
      "icode": "",
      "resname": "ASP",
      "hetflag": " ",
      "sasa": 0.31529858708381653,
      "atoms": [
        {
          "atom_index": 35543,
          "name": "N",
          "element": "N",
          "coord": [
            -1.073699951171875,
            5.7307000160217285,
            5.372799873352051
          ]
        },
        {
          "atom_index": 35544,
          "name": "CA",
          "element": "C",
          "coord": [
            -1.0384000539779663,
            5.769199848175049,
            5.510200023651123
          ]
        },
        {
          "atom_index": 35545,
          "name": "C",
          "element": "C",
          "coord": [
            -0.8865000009536743,
            5.755799770355225,
            5.535299777984619
          ]
        },
        {
          "atom_index": 35546,
          "name": "O",
          "element": "O",
          "coord": [
            -0.8131999969482422,
            5.700200080871582,
            5.452700138092041
          ]
        },
        {
          "atom_index": 35547,
          "name": "CB",
          "element": "C",
          "coord": [
            -1.1136000156402588,
            5.679100036621094,
            5.610400199890137
          ]
        },
        {
          "atom_index": 35548,
          "name": "CG",
          "element": "C",
          "coord": [
            -1.2657999992370605,
            5.675000190734863,
            5.594099998474121
          ]
        },
        {
          "atom_index": 35549,
          "name": "OD1",
          "element": "O",
          "coord": [
            -1.3284000158309937,
            5.783699989318848,
            5.589000225067139
          ]
        },
        {
          "atom_index": 35550,
          "name": "OD2",
          "element": "O",
          "coord": [
            -1.320199966430664,
            5.561999797821045,
            5.597799777984619
          ]
        }
      ]
    },
    {
      "id": "J:189",
      "chain": "J",
      "resseq": 189,
      "icode": "",
      "resname": "VAL",
      "hetflag": " ",
      "sasa": 0.4839819371700287,
      "atoms": [
        {
          "atom_index": 35551,
          "name": "N",
          "element": "N",
          "coord": [
            -0.8395000100135803,
            5.80079984664917,
            5.652200222015381
          ]
        },
        {
          "atom_index": 35552,
          "name": "CA",
          "element": "C",
          "coord": [
            -0.7037000060081482,
            5.772200107574463,
            5.702700138092041
          ]
        },
        {
          "atom_index": 35553,
          "name": "C",
          "element": "C",
          "coord": [
            -0.7078999876976013,
            5.691699981689453,
            5.833199977874756
          ]
        },
        {
          "atom_index": 35554,
          "name": "O",
          "element": "O",
          "coord": [
            -0.8091999888420105,
            5.6905999183654785,
            5.903200149536133
          ]
        },
        {
          "atom_index": 35555,
          "name": "CB",
          "element": "C",
          "coord": [
            -0.6172000169754028,
            5.899600028991699,
            5.718699932098389
          ]
        },
        {
          "atom_index": 35556,
          "name": "CG1",
          "element": "C",
          "coord": [
            -0.5882999897003174,
            5.964399814605713,
            5.582300186157227
          ]
        },
        {
          "atom_index": 35557,
          "name": "CG2",
          "element": "C",
          "coord": [
            -0.6775000095367432,
            6.00439977645874,
            5.813399791717529
          ]
        }
      ]
    },
    {
      "id": "J:190",
      "chain": "J",
      "resseq": 190,
      "icode": "",
      "resname": "VAL",
      "hetflag": " ",
      "sasa": 0.0,
      "atoms": [
        {
          "atom_index": 35558,
          "name": "N",
          "element": "N",
          "coord": [
            -0.597000002861023,
            5.623300075531006,
            5.863399982452393
          ]
        },
        {
          "atom_index": 35559,
          "name": "CA",
          "element": "C",
          "coord": [
            -0.5813999772071838,
            5.527699947357178,
            5.9745001792907715
          ]
        },
        {
          "atom_index": 35560,
          "name": "C",
          "element": "C",
          "coord": [
            -0.43209999799728394,
            5.499899864196777,
            6.0005998611450195
          ]
        },
        {
          "atom_index": 35561,
          "name": "O",
          "element": "O",
          "coord": [
            -0.3465000092983246,
            5.5335001945495605,
            5.9182000160217285
          ]
        },
        {
          "atom_index": 35562,
          "name": "CB",
          "element": "C",
          "coord": [
            -0.6639000177383423,
            5.398499965667725,
            5.947299957275391
          ]
        },
        {
          "atom_index": 35563,
          "name": "CG1",
          "element": "C",
          "coord": [
            -0.6097999811172485,
            5.316800117492676,
            5.828700065612793
          ]
        },
        {
          "atom_index": 35564,
          "name": "CG2",
          "element": "C",
          "coord": [
            -0.678600013256073,
            5.3084001541137695,
            6.071100234985352
          ]
        }
      ]
    },
    {
      "id": "J:191",
      "chain": "J",
      "resseq": 191,
      "icode": "",
      "resname": "GLU",
      "hetflag": " ",
      "sasa": 0.0,
      "atoms": [
        {
          "atom_index": 35565,
          "name": "N",
          "element": "N",
          "coord": [
            -0.39959999918937683,
            5.440400123596191,
            6.115600109100342
          ]
        },
        {
          "atom_index": 35566,
          "name": "CA",
          "element": "C",
          "coord": [
            -0.2639000117778778,
            5.395899772644043,
            6.1493000984191895
          ]
        },
        {
          "atom_index": 35567,
          "name": "C",
          "element": "C",
          "coord": [
            -0.21940000355243683,
            5.2778000831604,
            6.0605998039245605
          ]
        },
        {
          "atom_index": 35568,
          "name": "O",
          "element": "O",
          "coord": [
            -0.30160000920295715,
            5.19980001449585,
            6.012700080871582
          ]
        },
        {
          "atom_index": 35569,
          "name": "CB",
          "element": "C",
          "coord": [
            -0.2542000114917755,
            5.358799934387207,
            6.298699855804443
          ]
        },
        {
          "atom_index": 35570,
          "name": "CG",
          "element": "C",
          "coord": [
            -0.3066999912261963,
            5.46619987487793,
            6.395699977874756
          ]
        },
        {
          "atom_index": 35571,
          "name": "CD",
          "element": "C",
          "coord": [
            -0.25130000710487366,
            5.604899883270264,
            6.364699840545654
          ]
        },
        {
          "atom_index": 35572,
          "name": "OE1",
          "element": "O",
          "coord": [
            -0.12929999828338623,
            5.628300189971924,
            6.375699996948242
          ]
        },
        {
          "atom_index": 35573,
          "name": "OE2",
          "element": "O",
          "coord": [
            -0.32420000433921814,
            5.69350004196167,
            6.314499855041504
          ]
        }
      ]
    },
    {
      "id": "J:192",
      "chain": "J",
      "resseq": 192,
      "icode": "",
      "resname": "GLY",
      "hetflag": " ",
      "sasa": 0.0,
      "atoms": [
        {
          "atom_index": 35574,
          "name": "N",
          "element": "N",
          "coord": [
            -0.0885000005364418,
            5.263199806213379,
            6.039100170135498
          ]
        },
        {
          "atom_index": 35575,
          "name": "CA",
          "element": "C",
          "coord": [
            -0.029500000178813934,
            5.161600112915039,
            5.950799942016602
          ]
        },
        {
          "atom_index": 35576,
          "name": "C",
          "element": "C",
          "coord": [
            0.10189999639987946,
            5.208600044250488,
            5.888400077819824
          ]
        },
        {
          "atom_index": 35577,
          "name": "O",
          "element": "O",
          "coord": [
            0.1551000028848648,
            5.310699939727783,
            5.931600093841553
          ]
        }
      ]
    },
    {
      "id": "J:193",
      "chain": "J",
      "resseq": 193,
      "icode": "",
      "resname": "MET",
      "hetflag": " ",
      "sasa": 0.0,
      "atoms": [
        {
          "atom_index": 35578,
          "name": "N",
          "element": "N",
          "coord": [
            0.15539999306201935,
            5.135200023651123,
            5.789700031280518
          ]
        },
        {
          "atom_index": 35579,
          "name": "CA",
          "element": "C",
          "coord": [
            0.2890999913215637,
            5.159999847412109,
            5.731400012969971
          ]
        },
        {
          "atom_index": 35580,
          "name": "C",
          "element": "C",
          "coord": [
            0.31700000166893005,
            5.075799942016602,
            5.605599880218506
          ]
        },
        {
          "atom_index": 35581,
          "name": "O",
          "element": "O",
          "coord": [
            0.3052999973297119,
            4.953700065612793,
            5.611000061035156
          ]
        },
        {
          "atom_index": 35582,
          "name": "CB",
          "element": "C",
          "coord": [
            0.3971000015735626,
            5.13129997253418,
            5.838399887084961
          ]
        },
        {
          "atom_index": 35583,
          "name": "CG",
          "element": "C",
          "coord": [
            0.5404999852180481,
            5.157899856567383,
            5.790299892425537
          ]
        },
        {
          "atom_index": 35584,
          "name": "SD",
          "element": "S",
          "coord": [
            0.6704999804496765,
            5.127200126647949,
            5.913099765777588
          ]
        },
        {
          "atom_index": 35585,
          "name": "CE",
          "element": "C",
          "coord": [
            0.6315000057220459,
            5.252799987792969,
            6.037700176239014
          ]
        }
      ]
    },
    {
      "id": "J:194",
      "chain": "J",
      "resseq": 194,
      "icode": "",
      "resname": "GLN",
      "hetflag": " ",
      "sasa": 0.0,
      "atoms": [
        {
          "atom_index": 35586,
          "name": "N",
          "element": "N",
          "coord": [
            0.36480000615119934,
            5.1392998695373535,
            5.497399806976318
          ]
        },
        {
          "atom_index": 35587,
          "name": "CA",
          "element": "C",
          "coord": [
            0.43230000138282776,
            5.07289981842041,
            5.384300231933594
          ]
        },
        {
          "atom_index": 35588,
          "name": "C",
          "element": "C",
          "coord": [
            0.5839999914169312,
            5.070000171661377,
            5.40749979019165
          ]
        },
        {
          "atom_index": 35589,
          "name": "O",
          "element": "O",
          "coord": [
            0.6410999894142151,
            5.169400215148926,
            5.453999996185303
          ]
        },
        {
          "atom_index": 35590,
          "name": "CB",
          "element": "C",
          "coord": [
            0.40369999408721924,
            5.146699905395508,
            5.251100063323975
          ]
        },
        {
          "atom_index": 35591,
          "name": "CG",
          "element": "C",
          "coord": [
            0.4569999873638153,
            5.076900005340576,
            5.123700141906738
          ]
        },
        {
          "atom_index": 35592,
          "name": "CD",
          "element": "C",
          "coord": [
            0.450300008058548,
            5.164100170135498,
            4.997799873352051
          ]
        },
        {
          "atom_index": 35593,
          "name": "OE1",
          "element": "O",
          "coord": [
            0.34689998626708984,
            5.218999862670898,
            4.961400032043457
          ]
        },
        {
          "atom_index": 35594,
          "name": "NE2",
          "element": "N",
          "coord": [
            0.5590999722480774,
            5.18120002746582,
            4.92519998550415
          ]
        }
      ]
    },
    {
      "id": "J:195",
      "chain": "J",
      "resseq": 195,
      "icode": "",
      "resname": "PHE",
      "hetflag": " ",
      "sasa": 0.0,
      "atoms": [
        {
          "atom_index": 35595,
          "name": "N",
          "element": "N",
          "coord": [
            0.6491000056266785,
            4.96150016784668,
            5.364299774169922
          ]
        },
        {
          "atom_index": 35596,
          "name": "CA",
          "element": "C",
          "coord": [
            0.7932000160217285,
            4.954500198364258,
            5.339600086212158
          ]
        },
        {
          "atom_index": 35597,
          "name": "C",
          "element": "C",
          "coord": [
            0.8230999708175659,
            4.872700214385986,
            5.212500095367432
          ]
        },
        {
          "atom_index": 35598,
          "name": "O",
          "element": "O",
          "coord": [
            0.7494000196456909,
            4.780700206756592,
            5.176300048828125
          ]
        },
        {
          "atom_index": 35599,
          "name": "CB",
          "element": "C",
          "coord": [
            0.8665000200271606,
            4.901299953460693,
            5.464000225067139
          ]
        },
        {
          "atom_index": 35600,
          "name": "CG",
          "element": "C",
          "coord": [
            0.8202999830245972,
            4.76609992980957,
            5.515999794006348
          ]
        },
        {
          "atom_index": 35601,
          "name": "CD1",
          "element": "C",
          "coord": [
            0.8725000023841858,
            4.647299766540527,
            5.461400032043457
          ]
        },
        {
          "atom_index": 35602,
          "name": "CD2",
          "element": "C",
          "coord": [
            0.7264000177383423,
            4.758999824523926,
            5.6209001541137695
          ]
        },
        {
          "atom_index": 35603,
          "name": "CE1",
          "element": "C",
          "coord": [
            0.8317999839782715,
            4.522299766540527,
            5.511600017547607
          ]
        },
        {
          "atom_index": 35604,
          "name": "CE2",
          "element": "C",
          "coord": [
            0.6854000091552734,
            4.634099960327148,
            5.6707000732421875
          ]
        },
        {
          "atom_index": 35605,
          "name": "CZ",
          "element": "C",
          "coord": [
            0.7382000088691711,
            4.5157999992370605,
            5.616300106048584
          ]
        }
      ]
    },
    {
      "id": "J:196",
      "chain": "J",
      "resseq": 196,
      "icode": "",
      "resname": "ASP",
      "hetflag": " ",
      "sasa": 0.0,
      "atoms": [
        {
          "atom_index": 35606,
          "name": "N",
          "element": "N",
          "coord": [
            0.9318000078201294,
            4.9070000648498535,
            5.1427998542785645
          ]
        },
        {
          "atom_index": 35607,
          "name": "CA",
          "element": "C",
          "coord": [
            0.9621000289916992,
            4.854300022125244,
            5.008699893951416
          ]
        },
        {
          "atom_index": 35608,
          "name": "C",
          "element": "C",
          "coord": [
            1.0398000478744507,
            4.72160005569458,
            5.0167999267578125
          ]
        },
        {
          "atom_index": 35609,
          "name": "O",
          "element": "O",
          "coord": [
            1.1592999696731567,
            4.713500022888184,
            4.986599922180176
          ]
        },
        {
          "atom_index": 35610,
          "name": "CB",
          "element": "C",
          "coord": [
            1.0363999605178833,
            4.959499835968018,
            4.924600124359131
          ]
        },
        {
          "atom_index": 35611,
          "name": "CG",
          "element": "C",
          "coord": [
            0.963100016117096,
            5.09250020980835,
            4.902500152587891
          ]
        },
        {
          "atom_index": 35612,
          "name": "OD1",
          "element": "O",
          "coord": [
            0.8439000248908997,
            5.107399940490723,
            4.9390997886657715
          ]
        },
        {
          "atom_index": 35613,
          "name": "OD2",
          "element": "O",
          "coord": [
            1.0321999788284302,
            5.185800075531006,
            4.8541998863220215
          ]
        }
      ]
    },
    {
      "id": "J:197",
      "chain": "J",
      "resseq": 197,
      "icode": "",
      "resname": "ARG",
      "hetflag": " ",
      "sasa": 0.0,
      "atoms": [
        {
          "atom_index": 35614,
          "name": "N",
          "element": "N",
          "coord": [
            0.9710999727249146,
            4.617599964141846,
            5.065199851989746
          ]
        },
        {
          "atom_index": 35615,
          "name": "CA",
          "element": "C",
          "coord": [
            1.0118000507354736,
            4.477099895477295,
            5.056099891662598
          ]
        },
        {
          "atom_index": 35616,
          "name": "C",
          "element": "C",
          "coord": [
            0.8895000219345093,
            4.390900135040283,
            5.026000022888184
          ]
        },
        {
          "atom_index": 35617,
          "name": "O",
          "element": "O",
          "coord": [
            0.7835000157356262,
            4.412099838256836,
            5.084499835968018
          ]
        },
        {
          "atom_index": 35618,
          "name": "CB",
          "element": "C",
          "coord": [
            1.07669997215271,
            4.427599906921387,
            5.186200141906738
          ]
        },
        {
          "atom_index": 35619,
          "name": "CG",
          "element": "C",
          "coord": [
            1.2202999591827393,
            4.476900100708008,
            5.206699848175049
          ]
        },
        {
          "atom_index": 35620,
          "name": "CD",
          "element": "C",
          "coord": [
            1.2338000535964966,
            4.609899997711182,
            5.281400203704834
          ]
        },
        {
          "atom_index": 35621,
          "name": "NE",
          "element": "N",
          "coord": [
            1.3759000301361084,
            4.638299942016602,
            5.305500030517578
          ]
        },
        {
          "atom_index": 35622,
          "name": "CZ",
          "element": "C",
          "coord": [
            1.4663000106811523,
            4.671500205993652,
            5.214300155639648
          ]
        }
      ]
    },
    {
      "id": "J:198",
      "chain": "J",
      "resseq": 198,
      "icode": "",
      "resname": "GLY",
      "hetflag": " ",
      "sasa": 0.0,
      "atoms": [
        {
          "atom_index": 35623,
          "name": "N",
          "element": "N",
          "coord": [
            0.9046000242233276,
            4.292699813842773,
            4.937300205230713
          ]
        },
        {
          "atom_index": 35624,
          "name": "CA",
          "element": "C",
          "coord": [
            0.7990000247955322,
            4.197700023651123,
            4.900300025939941
          ]
        },
        {
          "atom_index": 35625,
          "name": "C",
          "element": "C",
          "coord": [
            0.8101999759674072,
            4.065400123596191,
            4.974800109863281
          ]
        },
        {
          "atom_index": 35626,
          "name": "O",
          "element": "O",
          "coord": [
            0.8889999985694885,
            4.051400184631348,
            5.068600177764893
          ]
        }
      ]
    },
    {
      "id": "J:199",
      "chain": "J",
      "resseq": 199,
      "icode": "",
      "resname": "TYR",
      "hetflag": " ",
      "sasa": 0.0,
      "atoms": [
        {
          "atom_index": 35627,
          "name": "N",
          "element": "N",
          "coord": [
            0.734000027179718,
            3.966200113296509,
            4.928699970245361
          ]
        },
        {
          "atom_index": 35628,
          "name": "CA",
          "element": "C",
          "coord": [
            0.7508000135421753,
            3.8271000385284424,
            4.971700191497803
          ]
        },
        {
          "atom_index": 35629,
          "name": "C",
          "element": "C",
          "coord": [
            0.8924999833106995,
            3.775399923324585,
            4.941100120544434
          ]
        },
        {
          "atom_index": 35630,
          "name": "O",
          "element": "O",
          "coord": [
            0.9545000195503235,
            3.815500020980835,
            4.842199802398682
          ]
        },
        {
          "atom_index": 35631,
          "name": "CB",
          "element": "C",
          "coord": [
            0.6428999900817871,
            3.7369000911712646,
            4.907700061798096
          ]
        },
        {
          "atom_index": 35632,
          "name": "CG",
          "element": "C",
          "coord": [
            0.6328999996185303,
            3.7393999099731445,
            4.7555999755859375
          ]
        },
        {
          "atom_index": 35633,
          "name": "CD1",
          "element": "C",
          "coord": [
            0.7347000241279602,
            3.682800054550171,
            4.676199913024902
          ]
        },
        {
          "atom_index": 35634,
          "name": "CD2",
          "element": "C",
          "coord": [
            0.5205000042915344,
            3.7969000339508057,
            4.69290018081665
          ]
        },
        {
          "atom_index": 35635,
          "name": "CE1",
          "element": "C",
          "coord": [
            0.7286999821662903,
            3.6902999877929688,
            4.535999774932861
          ]
        },
        {
          "atom_index": 35636,
          "name": "CE2",
          "element": "C",
          "coord": [
            0.512499988079071,
            3.801800012588501,
            4.552299976348877
          ]
        },
        {
          "atom_index": 35637,
          "name": "CZ",
          "element": "C",
          "coord": [
            0.6177999973297119,
            3.750499963760376,
            4.473299980163574
          ]
        }
      ]
    },
    {
      "id": "J:200",
      "chain": "J",
      "resseq": 200,
      "icode": "",
      "resname": "LEU",
      "hetflag": " ",
      "sasa": 0.0,
      "atoms": [
        {
          "atom_index": 35638,
          "name": "N",
          "element": "N",
          "coord": [
            0.9420999884605408,
            3.680500030517578,
            5.021399974822998
          ]
        },
        {
          "atom_index": 35639,
          "name": "CA",
          "element": "C",
          "coord": [
            1.0628000497817993,
            3.6043999195098877,
            4.986100196838379
          ]
        },
        {
          "atom_index": 35640,
          "name": "C",
          "element": "C",
          "coord": [
            1.0307999849319458,
            3.5,
            4.8780999183654785
          ]
        },
        {
          "atom_index": 35641,
          "name": "O",
          "element": "O",
          "coord": [
            1.0928000211715698,
            3.499000072479248,
            4.77209997177124
          ]
        },
        {
          "atom_index": 35642,
          "name": "CB",
          "element": "C",
          "coord": [
            1.125,
            3.5387001037597656,
            5.111000061035156
          ]
        },
        {
          "atom_index": 35643,
          "name": "CG",
          "element": "C",
          "coord": [
            1.2134000062942505,
            3.632499933242798,
            5.195799827575684
          ]
        },
        {
          "atom_index": 35644,
          "name": "CD1",
          "element": "C",
          "coord": [
            1.1342999935150146,
            3.7446000576019287,
            5.263800144195557
          ]
        },
        {
          "atom_index": 35645,
          "name": "CD2",
          "element": "C",
          "coord": [
            1.2819000482559204,
            3.5510001182556152,
            5.305600166320801
          ]
        }
      ]
    },
    {
      "id": "J:201",
      "chain": "J",
      "resseq": 201,
      "icode": "",
      "resname": "SER",
      "hetflag": " ",
      "sasa": 0.0,
      "atoms": [
        {
          "atom_index": 35646,
          "name": "N",
          "element": "N",
          "coord": [
            0.932200014591217,
            3.413800001144409,
            4.902900218963623
          ]
        },
        {
          "atom_index": 35647,
          "name": "CA",
          "element": "C",
          "coord": [
            0.8920999765396118,
            3.307800054550171,
            4.809700012207031
          ]
        },
        {
          "atom_index": 35648,
          "name": "C",
          "element": "C",
          "coord": [
            0.7645000219345093,
            3.345400094985962,
            4.7322001457214355
          ]
        },
        {
          "atom_index": 35649,
          "name": "O",
          "element": "O",
          "coord": [
            0.6651999950408936,
            3.3798999786376953,
            4.7972002029418945
          ]
        },
        {
          "atom_index": 35650,
          "name": "CB",
          "element": "C",
          "coord": [
            0.8665000200271606,
            3.178499937057495,
            4.887800216674805
          ]
        },
        {
          "atom_index": 35651,
          "name": "OG",
          "element": "O",
          "coord": [
            0.8476999998092651,
            3.0710999965667725,
            4.797699928283691
          ]
        }
      ]
    },
    {
      "id": "J:202",
      "chain": "J",
      "resseq": 202,
      "icode": "",
      "resname": "PRO",
      "hetflag": " ",
      "sasa": 0.0,
      "atoms": [
        {
          "atom_index": 35652,
          "name": "N",
          "element": "N",
          "coord": [
            0.7620999813079834,
            3.333699941635132,
            4.597400188446045
          ]
        },
        {
          "atom_index": 35653,
          "name": "CA",
          "element": "C",
          "coord": [
            0.6403999924659729,
            3.3489999771118164,
            4.517600059509277
          ]
        },
        {
          "atom_index": 35654,
          "name": "C",
          "element": "C",
          "coord": [
            0.5291000008583069,
            3.25219988822937,
            4.558499813079834
          ]
        },
        {
          "atom_index": 35655,
          "name": "O",
          "element": "O",
          "coord": [
            0.41179999709129333,
            3.2843000888824463,
            4.543799877166748
          ]
        },
        {
          "atom_index": 35656,
          "name": "CB",
          "element": "C",
          "coord": [
            0.6815999746322632,
            3.324199914932251,
            4.3719000816345215
          ]
        },
        {
          "atom_index": 35657,
          "name": "CG",
          "element": "C",
          "coord": [
            0.8317999839782715,
            3.3510000705718994,
            4.3703999519348145
          ]
        },
        {
          "atom_index": 35658,
          "name": "CD",
          "element": "C",
          "coord": [
            0.8756999969482422,
            3.307800054550171,
            4.510000228881836
          ]
        }
      ]
    },
    {
      "id": "J:203",
      "chain": "J",
      "resseq": 203,
      "icode": "",
      "resname": "TYR",
      "hetflag": " ",
      "sasa": 0.0,
      "atoms": [
        {
          "atom_index": 35659,
          "name": "N",
          "element": "N",
          "coord": [
            0.5629000067710876,
            3.1354000568389893,
            4.614200115203857
          ]
        },
        {
          "atom_index": 35660,
          "name": "CA",
          "element": "C",
          "coord": [
            0.46369999647140503,
            3.036900043487549,
            4.6585001945495605
          ]
        },
        {
          "atom_index": 35661,
          "name": "C",
          "element": "C",
          "coord": [
            0.375,
            3.0866000652313232,
            4.774700164794922
          ]
        },
        {
          "atom_index": 35662,
          "name": "O",
          "element": "O",
          "coord": [
            0.2696000039577484,
            3.0278000831604004,
            4.799200057983398
          ]
        },
        {
          "atom_index": 35663,
          "name": "CB",
          "element": "C",
          "coord": [
            0.5353999733924866,
            2.9052000045776367,
            4.691400051116943
          ]
        },
        {
          "atom_index": 35664,
          "name": "CG",
          "element": "C",
          "coord": [
            0.595300018787384,
            2.836199998855591,
            4.569799900054932
          ]
        },
        {
          "atom_index": 35665,
          "name": "CD1",
          "element": "C",
          "coord": [
            0.7243000268936157,
            2.8701000213623047,
            4.523799896240234
          ]
        },
        {
          "atom_index": 35666,
          "name": "CD2",
          "element": "C",
          "coord": [
            0.5200999975204468,
            2.7393999099731445,
            4.500400066375732
          ]
        },
        {
          "atom_index": 35667,
          "name": "CE1",
          "element": "C",
          "coord": [
            0.777400016784668,
            2.808799982070923,
            4.408599853515625
          ]
        },
        {
          "atom_index": 35668,
          "name": "CE2",
          "element": "C",
          "coord": [
            0.5727999806404114,
            2.677299976348877,
            4.385499954223633
          ]
        },
        {
          "atom_index": 35669,
          "name": "CZ",
          "element": "C",
          "coord": [
            0.7013999819755554,
            2.7125000953674316,
            4.338699817657471
          ]
        }
      ]
    },
    {
      "id": "J:204",
      "chain": "J",
      "resseq": 204,
      "icode": "",
      "resname": "PHE",
      "hetflag": " ",
      "sasa": 0.0,
      "atoms": [
        {
          "atom_index": 35670,
          "name": "N",
          "element": "N",
          "coord": [
            0.4117000102996826,
            3.1974000930786133,
            4.841300010681152
          ]
        },
        {
          "atom_index": 35671,
          "name": "CA",
          "element": "C",
          "coord": [
            0.32739999890327454,
            3.2648000717163086,
            4.940800189971924
          ]
        },
        {
          "atom_index": 35672,
          "name": "C",
          "element": "C",
          "coord": [
            0.20890000462532043,
            3.341900110244751,
            4.878799915313721
          ]
        },
        {
          "atom_index": 35673,
          "name": "O",
          "element": "O",
          "coord": [
            0.11649999767541885,
            3.376699924468994,
            4.952099800109863
          ]
        },
        {
          "atom_index": 35674,
          "name": "CB",
          "element": "C",
          "coord": [
            0.4133000075817108,
            3.361299991607666,
            5.025100231170654
          ]
        },
        {
          "atom_index": 35675,
          "name": "CG",
          "element": "C",
          "coord": [
            0.5315999984741211,
            3.3043999671936035,
            5.102700233459473
          ]
        },
        {
          "atom_index": 35676,
          "name": "CD1",
          "element": "C",
          "coord": [
            0.5376999974250793,
            3.1689000129699707,
            5.14169979095459
          ]
        },
        {
          "atom_index": 35677,
          "name": "CD2",
          "element": "C",
          "coord": [
            0.6358000040054321,
            3.391400098800659,
            5.140600204467773
          ]
        },
        {
          "atom_index": 35678,
          "name": "CE1",
          "element": "C",
          "coord": [
            0.6474999785423279,
            3.1215999126434326,
            5.215799808502197
          ]
        },
        {
          "atom_index": 35679,
          "name": "CE2",
          "element": "C",
          "coord": [
            0.7458000183105469,
            3.3440001010894775,
            5.214099884033203
          ]
        },
        {
          "atom_index": 35680,
          "name": "CZ",
          "element": "C",
          "coord": [
            0.751800000667572,
            3.208699941635132,
            5.251800060272217
          ]
        }
      ]
    },
    {
      "id": "J:205",
      "chain": "J",
      "resseq": 205,
      "icode": "",
      "resname": "ILE",
      "hetflag": " ",
      "sasa": 0.0,
      "atoms": [
        {
          "atom_index": 35681,
          "name": "N",
          "element": "N",
          "coord": [
            0.2093999981880188,
            3.369800090789795,
            4.747399806976318
          ]
        },
        {
          "atom_index": 35682,
          "name": "CA",
          "element": "C",
          "coord": [
            0.10019999742507935,
            3.438499927520752,
            4.6753997802734375
          ]
        },
        {
          "atom_index": 35683,
          "name": "C",
          "element": "C",
          "coord": [
            -0.03240000084042549,
            3.364300012588501,
            4.696800231933594
          ]
        },
        {
          "atom_index": 35684,
          "name": "O",
          "element": "O",
          "coord": [
            -0.04580000042915344,
            3.2497000694274902,
            4.653800010681152
          ]
        },
        {
          "atom_index": 35685,
          "name": "CB",
          "element": "C",
          "coord": [
            0.13609999418258667,
            3.4509999752044678,
            4.524899959564209
          ]
        },
        {
          "atom_index": 35686,
          "name": "CG1",
          "element": "C",
          "coord": [
            0.2517000138759613,
            3.5520999431610107,
            4.505099773406982
          ]
        },
        {
          "atom_index": 35687,
          "name": "CG2",
          "element": "C",
          "coord": [
            0.016200000420212746,
            3.4930999279022217,
            4.43779993057251
          ]
        },
        {
          "atom_index": 35688,
          "name": "CD1",
          "element": "C",
          "coord": [
            0.3100000023841858,
            3.5499000549316406,
            4.363100051879883
          ]
        }
      ]
    },
    {
      "id": "J:206",
      "chain": "J",
      "resseq": 206,
      "icode": "",
      "resname": "ASN",
      "hetflag": " ",
      "sasa": 0.0,
      "atoms": [
        {
          "atom_index": 35689,
          "name": "N",
          "element": "N",
          "coord": [
            -0.13109999895095825,
            3.430500030517578,
            4.758299827575684
          ]
        },
        {
          "atom_index": 35690,
          "name": "CA",
          "element": "C",
          "coord": [
            -0.266400009393692,
            3.3756000995635986,
            4.774600028991699
          ]
        },
        {
          "atom_index": 35691,
          "name": "C",
          "element": "C",
          "coord": [
            -0.3700999915599823,
            3.4393999576568604,
            4.679800033569336
          ]
        },
        {
          "atom_index": 35692,
          "name": "O",
          "element": "O",
          "coord": [
            -0.47429999709129333,
            3.378499984741211,
            4.654600143432617
          ]
        },
        {
          "atom_index": 35693,
          "name": "CB",
          "element": "C",
          "coord": [
            -0.30720001459121704,
            3.3740999698638916,
            4.923399925231934
          ]
        },
        {
          "atom_index": 35694,
          "name": "CG",
          "element": "C",
          "coord": [
            -0.3449000120162964,
            3.5072999000549316,
            4.98829984664917
          ]
        },
        {
          "atom_index": 35695,
          "name": "OD1",
          "element": "O",
          "coord": [
            -0.3723999857902527,
            3.6075000762939453,
            4.924099922180176
          ]
        },
        {
          "atom_index": 35696,
          "name": "ND2",
          "element": "N",
          "coord": [
            -0.35089999437332153,
            3.5104000568389893,
            5.119999885559082
          ]
        }
      ]
    },
    {
      "id": "J:207",
      "chain": "J",
      "resseq": 207,
      "icode": "",
      "resname": "LYS",
      "hetflag": " ",
      "sasa": 0.0,
      "atoms": [
        {
          "atom_index": 35697,
          "name": "N",
          "element": "N",
          "coord": [
            -0.34040001034736633,
            3.5560998916625977,
            4.6203999519348145
          ]
        },
        {
          "atom_index": 35698,
          "name": "CA",
          "element": "C",
          "coord": [
            -0.41499999165534973,
            3.616300106048584,
            4.508900165557861
          ]
        },
        {
          "atom_index": 35699,
          "name": "C",
          "element": "C",
          "coord": [
            -0.33070001006126404,
            3.603800058364868,
            4.378900051116943
          ]
        },
        {
          "atom_index": 35700,
          "name": "O",
          "element": "O",
          "coord": [
            -0.24549999833106995,
            3.6895999908447266,
            4.353600025177002
          ]
        },
        {
          "atom_index": 35701,
          "name": "CB",
          "element": "C",
          "coord": [
            -0.4514000117778778,
            3.763200044631958,
            4.541800022125244
          ]
        },
        {
          "atom_index": 35702,
          "name": "CG",
          "element": "C",
          "coord": [
            -0.5231999754905701,
            3.789799928665161,
            4.6757001876831055
          ]
        },
        {
          "atom_index": 35703,
          "name": "CD",
          "element": "C",
          "coord": [
            -0.6442999839782715,
            3.6993000507354736,
            4.70419979095459
          ]
        },
        {
          "atom_index": 35704,
          "name": "CE",
          "element": "C",
          "coord": [
            -0.7002999782562256,
            3.7221999168395996,
            4.845300197601318
          ]
        },
        {
          "atom_index": 35705,
          "name": "NZ",
          "element": "N",
          "coord": [
            -0.7912999987602234,
            3.839099884033203,
            4.85290002822876
          ]
        }
      ]
    },
    {
      "id": "J:208",
      "chain": "J",
      "resseq": 208,
      "icode": "",
      "resname": "PRO",
      "hetflag": " ",
      "sasa": 0.0,
      "atoms": [
        {
          "atom_index": 35706,
          "name": "N",
          "element": "N",
          "coord": [
            -0.34950000047683716,
            3.496999979019165,
            4.297699928283691
          ]
        },
        {
          "atom_index": 35707,
          "name": "CA",
          "element": "C",
          "coord": [
            -0.25290000438690186,
            3.4553000926971436,
            4.195499897003174
          ]
        },
        {
          "atom_index": 35708,
          "name": "C",
          "element": "C",
          "coord": [
            -0.2312999963760376,
            3.558799982070923,
            4.08519983291626
          ]
        },
        {
          "atom_index": 35709,
          "name": "O",
          "element": "O",
          "coord": [
            -0.11869999766349792,
            3.604300022125244,
            4.067999839782715
          ]
        },
        {
          "atom_index": 35710,
          "name": "CB",
          "element": "C",
          "coord": [
            -0.3010999858379364,
            3.3197999000549316,
            4.142300128936768
          ]
        },
        {
          "atom_index": 35711,
          "name": "CG",
          "element": "C",
          "coord": [
            -0.4487000107765198,
            3.3148000240325928,
            4.180600166320801
          ]
        },
        {
          "atom_index": 35712,
          "name": "CD",
          "element": "C",
          "coord": [
            -0.45399999618530273,
            3.396199941635132,
            4.309700012207031
          ]
        }
      ]
    },
    {
      "id": "J:209",
      "chain": "J",
      "resseq": 209,
      "icode": "",
      "resname": "GLU",
      "hetflag": " ",
      "sasa": 0.0,
      "atoms": [
        {
          "atom_index": 35713,
          "name": "N",
          "element": "N",
          "coord": [
            -0.33649998903274536,
            3.5998001098632812,
            4.013400077819824
          ]
        },
        {
          "atom_index": 35714,
          "name": "CA",
          "element": "C",
          "coord": [
            -0.32409998774528503,
            3.6970999240875244,
            3.9035000801086426
          ]
        },
        {
          "atom_index": 35715,
          "name": "C",
          "element": "C",
          "coord": [
            -0.29420000314712524,
            3.84060001373291,
            3.9500999450683594
          ]
        },
        {
          "atom_index": 35716,
          "name": "O",
          "element": "O",
          "coord": [
            -0.2599000036716461,
            3.925299882888794,
            3.867500066757202
          ]
        },
        {
          "atom_index": 35717,
          "name": "CB",
          "element": "C",
          "coord": [
            -0.45100000500679016,
            3.6947999000549316,
            3.816499948501587
          ]
        },
        {
          "atom_index": 35718,
          "name": "CG",
          "element": "C",
          "coord": [
            -0.46810001134872437,
            3.5641000270843506,
            3.7379000186920166
          ]
        },
        {
          "atom_index": 35719,
          "name": "CD",
          "element": "C",
          "coord": [
            -0.3506999909877777,
            3.5322999954223633,
            3.64490008354187
          ]
        },
        {
          "atom_index": 35720,
          "name": "OE1",
          "element": "O",
          "coord": [
            -0.32839998602867126,
            3.4121999740600586,
            3.618499994277954
          ]
        },
        {
          "atom_index": 35721,
          "name": "OE2",
          "element": "O",
          "coord": [
            -0.28139999508857727,
            3.6254000663757324,
            3.597100019454956
          ]
        }
      ]
    },
    {
      "id": "J:210",
      "chain": "J",
      "resseq": 210,
      "icode": "",
      "resname": "THR",
      "hetflag": " ",
      "sasa": 0.0,
      "atoms": [
        {
          "atom_index": 35722,
          "name": "N",
          "element": "N",
          "coord": [
            -0.30399999022483826,
            3.8675999641418457,
            4.080900192260742
          ]
        },
        {
          "atom_index": 35723,
          "name": "CA",
          "element": "C",
          "coord": [
            -0.2646999955177307,
            3.993799924850464,
            4.144999980926514
          ]
        },
        {
          "atom_index": 35724,
          "name": "C",
          "element": "C",
          "coord": [
            -0.11410000175237656,
            3.9979000091552734,
            4.1722002029418945
          ]
        },
        {
          "atom_index": 35725,
          "name": "O",
          "element": "O",
          "coord": [
            -0.05900000035762787,
            4.106200218200684,
            4.190700054168701
          ]
        },
        {
          "atom_index": 35726,
          "name": "CB",
          "element": "C",
          "coord": [
            -0.3424000144004822,
            4.010499954223633,
            4.276500225067139
          ]
        },
        {
          "atom_index": 35727,
          "name": "OG1",
          "element": "O",
          "coord": [
            -0.47850000858306885,
            3.9804000854492188,
            4.25629997253418
          ]
        },
        {
          "atom_index": 35728,
          "name": "CG2",
          "element": "C",
          "coord": [
            -0.33809998631477356,
            4.152500152587891,
            4.332099914550781
          ]
        }
      ]
    },
    {
      "id": "J:211",
      "chain": "J",
      "resseq": 211,
      "icode": "",
      "resname": "GLY",
      "hetflag": " ",
      "sasa": 0.0,
      "atoms": [
        {
          "atom_index": 35729,
          "name": "N",
          "element": "N",
          "coord": [
            -0.04670000076293945,
            3.8821001052856445,
            4.177299976348877
          ]
        },
        {
          "atom_index": 35730,
          "name": "CA",
          "element": "C",
          "coord": [
            0.09510000050067902,
            3.871799945831299,
            4.213900089263916
          ]
        },
        {
          "atom_index": 35731,
          "name": "C",
          "element": "C",
          "coord": [
            0.11940000206232071,
            3.9022998809814453,
            4.361800193786621
          ]
        },
        {
          "atom_index": 35732,
          "name": "O",
          "element": "O",
          "coord": [
            0.22280000150203705,
            3.9598000049591064,
            4.396100044250488
          ]
        }
      ]
    },
    {
      "id": "J:212",
      "chain": "J",
      "resseq": 212,
      "icode": "",
      "resname": "ALA",
      "hetflag": " ",
      "sasa": 0.0,
      "atoms": [
        {
          "atom_index": 35733,
          "name": "N",
          "element": "N",
          "coord": [
            0.022700000554323196,
            3.8698999881744385,
            4.448699951171875
          ]
        },
        {
          "atom_index": 35734,
          "name": "CA",
          "element": "C",
          "coord": [
            0.016200000420212746,
            3.923099994659424,
            4.584799766540527
          ]
        },
        {
          "atom_index": 35735,
          "name": "C",
          "element": "C",
          "coord": [
            -0.04039999842643738,
            3.825500011444092,
            4.689300060272217
          ]
        },
        {
          "atom_index": 35736,
          "name": "O",
          "element": "O",
          "coord": [
            -0.10320000350475311,
            3.7242000102996826,
            4.6585001945495605
          ]
        },
        {
          "atom_index": 35737,
          "name": "CB",
          "element": "C",
          "coord": [
            -0.06539999693632126,
            4.053299903869629,
            4.580100059509277
          ]
        }
      ]
    },
    {
      "id": "J:213",
      "chain": "J",
      "resseq": 213,
      "icode": "",
      "resname": "VAL",
      "hetflag": " ",
      "sasa": 0.0,
      "atoms": [
        {
          "atom_index": 35738,
          "name": "N",
          "element": "N",
          "coord": [
            -0.018799999728798866,
            3.8608999252319336,
            4.815299987792969
          ]
        },
        {
          "atom_index": 35739,
          "name": "CA",
          "element": "C",
          "coord": [
            -0.07800000160932541,
            3.800800085067749,
            4.934999942779541
          ]
        },
        {
          "atom_index": 35740,
          "name": "C",
          "element": "C",
          "coord": [
            -0.16580000519752502,
            3.907599925994873,
            5.001100063323975
          ]
        },
        {
          "atom_index": 35741,
          "name": "O",
          "element": "O",
          "coord": [
            -0.1200999990105629,
            4.020500183105469,
            5.019000053405762
          ]
        },
        {
          "atom_index": 35742,
          "name": "CB",
          "element": "C",
          "coord": [
            0.02889999933540821,
            3.755500078201294,
            5.038099765777588
          ]
        },
        {
          "atom_index": 35743,
          "name": "CG1",
          "element": "C",
          "coord": [
            -0.029600000008940697,
            3.646699905395508,
            5.129300117492676
          ]
        },
        {
          "atom_index": 35744,
          "name": "CG2",
          "element": "C",
          "coord": [
            0.16060000658035278,
            3.7060999870300293,
            4.9756999015808105
          ]
        }
      ]
    },
    {
      "id": "J:214",
      "chain": "J",
      "resseq": 214,
      "icode": "",
      "resname": "GLU",
      "hetflag": " ",
      "sasa": 0.0,
      "atoms": [
        {
          "atom_index": 35745,
          "name": "N",
          "element": "N",
          "coord": [
            -0.288100004196167,
            3.872299909591675,
            5.04040002822876
          ]
        },
        {
          "atom_index": 35746,
          "name": "CA",
          "element": "C",
          "coord": [
            -0.3675000071525574,
            3.9502999782562256,
            5.136000156402588
          ]
        },
        {
          "atom_index": 35747,
          "name": "C",
          "element": "C",
          "coord": [
            -0.3961000144481659,
            3.8633999824523926,
            5.258800029754639
          ]
        },
        {
          "atom_index": 35748,
          "name": "O",
          "element": "O",
          "coord": [
            -0.44369998574256897,
            3.7507998943328857,
            5.243500232696533
          ]
        },
        {
          "atom_index": 35749,
          "name": "CB",
          "element": "C",
          "coord": [
            -0.5011000037193298,
            3.9969000816345215,
            5.075399875640869
          ]
        },
        {
          "atom_index": 35750,
          "name": "CG",
          "element": "C",
          "coord": [
            -0.48829999566078186,
            4.089000225067139,
            4.953400135040283
          ]
        },
        {
          "atom_index": 35751,
          "name": "CD",
          "element": "C",
          "coord": [
            -0.6227999925613403,
            4.155200004577637,
            4.924099922180176
          ]
        },
        {
          "atom_index": 35752,
          "name": "OE1",
          "element": "O",
          "coord": [
            -0.6496000289916992,
            4.265100002288818,
            4.9781999588012695
          ]
        },
        {
          "atom_index": 35753,
          "name": "OE2",
          "element": "O",
          "coord": [
            -0.707099974155426,
            4.093400001525879,
            4.855100154876709
          ]
        }
      ]
    },
    {
      "id": "J:215",
      "chain": "J",
      "resseq": 215,
      "icode": "",
      "resname": "LEU",
      "hetflag": " ",
      "sasa": 0.0,
      "atoms": [
        {
          "atom_index": 35754,
          "name": "N",
          "element": "N",
          "coord": [
            -0.36970001459121704,
            3.914599895477295,
            5.379499912261963
          ]
        },
        {
          "atom_index": 35755,
          "name": "CA",
          "element": "C",
          "coord": [
            -0.40310001373291016,
            3.8478000164031982,
            5.505799770355225
          ]
        },
        {
          "atom_index": 35756,
          "name": "C",
          "element": "C",
          "coord": [
            -0.48190000653266907,
            3.941699981689453,
            5.5980000495910645
          ]
        },
        {
          "atom_index": 35757,
          "name": "O",
          "element": "O",
          "coord": [
            -0.44929999113082886,
            4.060100078582764,
            5.61359977722168
          ]
        },
        {
          "atom_index": 35758,
          "name": "CB",
          "element": "C",
          "coord": [
            -0.27649998664855957,
            3.793800115585327,
            5.575399875640869
          ]
        },
        {
          "atom_index": 35759,
          "name": "CG",
          "element": "C",
          "coord": [
            -0.19920000433921814,
            3.6842000484466553,
            5.498899936676025
          ]
        },
        {
          "atom_index": 35760,
          "name": "CD1",
          "element": "C",
          "coord": [
            -0.06780000030994415,
            3.6533000469207764,
            5.572299957275391
          ]
        },
        {
          "atom_index": 35761,
          "name": "CD2",
          "element": "C",
          "coord": [
            -0.2806999981403351,
            3.554800033569336,
            5.483799934387207
          ]
        }
      ]
    },
    {
      "id": "J:216",
      "chain": "J",
      "resseq": 216,
      "icode": "",
      "resname": "GLU",
      "hetflag": " ",
      "sasa": 0.0,
      "atoms": [
        {
          "atom_index": 35762,
          "name": "N",
          "element": "N",
          "coord": [
            -0.5852000117301941,
            3.8838999271392822,
            5.659299850463867
          ]
        },
        {
          "atom_index": 35763,
          "name": "CA",
          "element": "C",
          "coord": [
            -0.6868000030517578,
            3.9486000537872314,
            5.741799831390381
          ]
        },
        {
          "atom_index": 35764,
          "name": "C",
          "element": "C",
          "coord": [
            -0.6650000214576721,
            3.9077999591827393,
            5.8881001472473145
          ]
        },
        {
          "atom_index": 35765,
          "name": "O",
          "element": "O",
          "coord": [
            -0.6557000279426575,
            3.789299964904785,
            5.920000076293945
          ]
        },
        {
          "atom_index": 35766,
          "name": "CB",
          "element": "C",
          "coord": [
            -0.8264999985694885,
            3.90120005607605,
            5.696899890899658
          ]
        },
        {
          "atom_index": 35767,
          "name": "CG",
          "element": "C",
          "coord": [
            -0.8580999970436096,
            3.9237000942230225,
            5.547999858856201
          ]
        },
        {
          "atom_index": 35768,
          "name": "CD",
          "element": "C",
          "coord": [
            -0.8802000284194946,
            4.069900035858154,
            5.5106000900268555
          ]
        },
        {
          "atom_index": 35769,
          "name": "OE1",
          "element": "O",
          "coord": [
            -0.9487000107765198,
            4.1427001953125,
            5.585299968719482
          ]
        },
        {
          "atom_index": 35770,
          "name": "OE2",
          "element": "O",
          "coord": [
            -0.8409000039100647,
            4.110300064086914,
            5.39900016784668
          ]
        }
      ]
    },
    {
      "id": "J:217",
      "chain": "J",
      "resseq": 217,
      "icode": "",
      "resname": "SER",
      "hetflag": " ",
      "sasa": 0.0,
      "atoms": [
        {
          "atom_index": 35771,
          "name": "N",
          "element": "N",
          "coord": [
            -0.654699981212616,
            4.004499912261963,
            5.9791998863220215
          ]
        },
        {
          "atom_index": 35772,
          "name": "CA",
          "element": "C",
          "coord": [
            -0.6403999924659729,
            3.9855000972747803,
            6.125
          ]
        },
        {
          "atom_index": 35773,
          "name": "C",
          "element": "C",
          "coord": [
            -0.515999972820282,
            3.9082000255584717,
            6.178100109100342
          ]
        },
        {
          "atom_index": 35774,
          "name": "O",
          "element": "O",
          "coord": [
            -0.5273000001907349,
            3.8534998893737793,
            6.2881999015808105
          ]
        },
        {
          "atom_index": 35775,
          "name": "CB",
          "element": "C",
          "coord": [
            -0.7724000215530396,
            3.9261999130249023,
            6.180500030517578
          ]
        },
        {
          "atom_index": 35776,
          "name": "OG",
          "element": "O",
          "coord": [
            -0.7960000038146973,
            3.7913999557495117,
            6.139699935913086
          ]
        }
      ]
    },
    {
      "id": "J:218",
      "chain": "J",
      "resseq": 218,
      "icode": "",
      "resname": "PRO",
      "hetflag": " ",
      "sasa": 0.0,
      "atoms": [
        {
          "atom_index": 35777,
          "name": "N",
          "element": "N",
          "coord": [
            -0.4000999927520752,
            3.89739990234375,
            6.10860013961792
          ]
        },
        {
          "atom_index": 35778,
          "name": "CA",
          "element": "C",
          "coord": [
            -0.2944999933242798,
            3.8041000366210938,
            6.1479997634887695
          ]
        },
        {
          "atom_index": 35779,
          "name": "C",
          "element": "C",
          "coord": [
            -0.2076999992132187,
            3.8552000522613525,
            6.263899803161621
          ]
        },
        {
          "atom_index": 35780,
          "name": "O",
          "element": "O",
          "coord": [
            -0.19979999959468842,
            3.9751999378204346,
            6.2916998863220215
          ]
        },
        {
          "atom_index": 35781,
          "name": "CB",
          "element": "C",
          "coord": [
            -0.2092999964952469,
            3.7853000164031982,
            6.02239990234375
          ]
        },
        {
          "atom_index": 35782,
          "name": "CG",
          "element": "C",
          "coord": [
            -0.2134999930858612,
            3.9245998859405518,
            5.9608001708984375
          ]
        },
        {
          "atom_index": 35783,
          "name": "CD",
          "element": "C",
          "coord": [
            -0.3578999936580658,
            3.9674999713897705,
            5.987400054931641
          ]
        }
      ]
    },
    {
      "id": "J:219",
      "chain": "J",
      "resseq": 219,
      "icode": "",
      "resname": "PHE",
      "hetflag": " ",
      "sasa": 0.0,
      "atoms": [
        {
          "atom_index": 35784,
          "name": "N",
          "element": "N",
          "coord": [
            -0.1347000002861023,
            3.7611000537872314,
            6.3246002197265625
          ]
        },
        {
          "atom_index": 35785,
          "name": "CA",
          "element": "C",
          "coord": [
            -0.021400000900030136,
            3.789900064468384,
            6.412300109863281
          ]
        },
        {
          "atom_index": 35786,
          "name": "C",
          "element": "C",
          "coord": [
            0.10429999977350235,
            3.827699899673462,
            6.331200122833252
          ]
        },
        {
          "atom_index": 35787,
          "name": "O",
          "element": "O",
          "coord": [
            0.1168999969959259,
            3.7957000732421875,
            6.2129998207092285
          ]
        },
        {
          "atom_index": 35788,
          "name": "CB",
          "element": "C",
          "coord": [
            0.004600000102072954,
            3.668800115585327,
            6.503300189971924
          ]
        },
        {
          "atom_index": 35789,
          "name": "CG",
          "element": "C",
          "coord": [
            -0.10350000113248825,
            3.6387999057769775,
            6.605299949645996
          ]
        },
        {
          "atom_index": 35790,
          "name": "CD1",
          "element": "C",
          "coord": [
            -0.17990000545978546,
            3.5211000442504883,
            6.594299793243408
          ]
        },
        {
          "atom_index": 35791,
          "name": "CD2",
          "element": "C",
          "coord": [
            -0.12460000067949295,
            3.725600004196167,
            6.714000225067139
          ]
        },
        {
          "atom_index": 35792,
          "name": "CE1",
          "element": "C",
          "coord": [
            -0.2782000005245209,
            3.491300106048584,
            6.690499782562256
          ]
        },
        {
          "atom_index": 35793,
          "name": "CE2",
          "element": "C",
          "coord": [
            -0.22290000319480896,
            3.696000099182129,
            6.810100078582764
          ]
        },
        {
          "atom_index": 35794,
          "name": "CZ",
          "element": "C",
          "coord": [
            -0.29989999532699585,
            3.578900098800659,
            6.798299789428711
          ]
        }
      ]
    },
    {
      "id": "J:220",
      "chain": "J",
      "resseq": 220,
      "icode": "",
      "resname": "ILE",
      "hetflag": " ",
      "sasa": 0.0,
      "atoms": [
        {
          "atom_index": 35795,
          "name": "N",
          "element": "N",
          "coord": [
            0.20010000467300415,
            3.895699977874756,
            6.394800186157227
          ]
        },
        {
          "atom_index": 35796,
          "name": "CA",
          "element": "C",
          "coord": [
            0.32269999384880066,
            3.947999954223633,
            6.331699848175049
          ]
        },
        {
          "atom_index": 35797,
          "name": "C",
          "element": "C",
          "coord": [
            0.4438999891281128,
            3.915600061416626,
            6.420499801635742
          ]
        },
        {
          "atom_index": 35798,
          "name": "O",
          "element": "O",
          "coord": [
            0.4438000023365021,
            3.9516000747680664,
            6.538099765777588
          ]
        },
        {
          "atom_index": 35799,
          "name": "CB",
          "element": "C",
          "coord": [
            0.30889999866485596,
            4.1006999015808105,
            6.30679988861084
          ]
        },
        {
          "atom_index": 35800,
          "name": "CG1",
          "element": "C",
          "coord": [
            0.18469999730587006,
            4.133500099182129,
            6.219399929046631
          ]
        },
        {
          "atom_index": 35801,
          "name": "CG2",
          "element": "C",
          "coord": [
            0.4372999966144562,
            4.15500020980835,
            6.241000175476074
          ]
        },
        {
          "atom_index": 35802,
          "name": "CD1",
          "element": "C",
          "coord": [
            0.15389999747276306,
            4.282800197601318,
            6.20419979095459
          ]
        }
      ]
    },
    {
      "id": "J:221",
      "chain": "J",
      "resseq": 221,
      "icode": "",
      "resname": "LEU",
      "hetflag": " ",
      "sasa": 0.0,
      "atoms": [
        {
          "atom_index": 35803,
          "name": "N",
          "element": "N",
          "coord": [
            0.5467000007629395,
            3.8501999378204346,
            6.365300178527832
          ]
        },
        {
          "atom_index": 35804,
          "name": "CA",
          "element": "C",
          "coord": [
            0.671500027179718,
            3.812700033187866,
            6.434000015258789
          ]
        },
        {
          "atom_index": 35805,
          "name": "C",
          "element": "C",
          "coord": [
            0.7896999716758728,
            3.890399932861328,
            6.374599933624268
          ]
        },
        {
          "atom_index": 35806,
          "name": "O",
          "element": "O",
          "coord": [
            0.801800012588501,
            3.901099920272827,
            6.252500057220459
          ]
        },
        {
          "atom_index": 35807,
          "name": "CB",
          "element": "C",
          "coord": [
            0.6886000037193298,
            3.65939998626709,
            6.423399925231934
          ]
        },
        {
          "atom_index": 35808,
          "name": "CG",
          "element": "C",
          "coord": [
            0.807200014591217,
            3.5910000801086426,
            6.495200157165527
          ]
        },
        {
          "atom_index": 35809,
          "name": "CD1",
          "element": "C",
          "coord": [
            0.9401999711990356,
            3.600600004196167,
            6.418799877166748
          ]
        },
        {
          "atom_index": 35810,
          "name": "CD2",
          "element": "C",
          "coord": [
            0.8234000205993652,
            3.638400077819824,
            6.640200138092041
          ]
        }
      ]
    },
    {
      "id": "J:222",
      "chain": "J",
      "resseq": 222,
      "icode": "",
      "resname": "LEU",
      "hetflag": " ",
      "sasa": 0.0,
      "atoms": [
        {
          "atom_index": 35811,
          "name": "N",
          "element": "N",
          "coord": [
            0.8759999871253967,
            3.944200038909912,
            6.461400032043457
          ]
        },
        {
          "atom_index": 35812,
          "name": "CA",
          "element": "C",
          "coord": [
            0.9851999878883362,
            4.036099910736084,
            6.427499771118164
          ]
        },
        {
          "atom_index": 35813,
          "name": "C",
          "element": "C",
          "coord": [
            1.12090003490448,
            3.9769999980926514,
            6.469799995422363
          ]
        },
        {
          "atom_index": 35814,
          "name": "O",
          "element": "O",
          "coord": [
            1.1334999799728394,
            3.930500030517578,
            6.583199977874756
          ]
        },
        {
          "atom_index": 35815,
          "name": "CB",
          "element": "C",
          "coord": [
            0.9599999785423279,
            4.169400215148926,
            6.501100063323975
          ]
        },
        {
          "atom_index": 35816,
          "name": "CG",
          "element": "C",
          "coord": [
            0.8199999928474426,
            4.232399940490723,
            6.482699871063232
          ]
        },
        {
          "atom_index": 35817,
          "name": "CD1",
          "element": "C",
          "coord": [
            0.8087000250816345,
            4.359300136566162,
            6.567599773406982
          ]
        },
        {
          "atom_index": 35818,
          "name": "CD2",
          "element": "C",
          "coord": [
            0.789900004863739,
            4.267199993133545,
            6.33650016784668
          ]
        }
      ]
    },
    {
      "id": "J:223",
      "chain": "J",
      "resseq": 223,
      "icode": "",
      "resname": "ALA",
      "hetflag": " ",
      "sasa": 0.0,
      "atoms": [
        {
          "atom_index": 35819,
          "name": "N",
          "element": "N",
          "coord": [
            1.2223000526428223,
            3.9804999828338623,
            6.382199764251709
          ]
        },
        {
          "atom_index": 35820,
          "name": "CA",
          "element": "C",
          "coord": [
            1.3557000160217285,
            3.924999952316284,
            6.409800052642822
          ]
        },
        {
          "atom_index": 35821,
          "name": "C",
          "element": "C",
          "coord": [
            1.4701000452041626,
            4.027699947357178,
            6.398499965667725
          ]
        },
        {
          "atom_index": 35822,
          "name": "O",
          "element": "O",
          "coord": [
            1.4874999523162842,
            4.091599941253662,
            6.2947998046875
          ]
        },
        {
          "atom_index": 35823,
          "name": "CB",
          "element": "C",
          "coord": [
            1.3804999589920044,
            3.8083999156951904,
            6.313000202178955
          ]
        }
      ]
    },
    {
      "id": "J:224",
      "chain": "J",
      "resseq": 224,
      "icode": "",
      "resname": "ASP",
      "hetflag": " ",
      "sasa": 0.0,
      "atoms": [
        {
          "atom_index": 35824,
          "name": "N",
          "element": "N",
          "coord": [
            1.5556000471115112,
            4.034200191497803,
            6.501100063323975
          ]
        },
        {
          "atom_index": 35825,
          "name": "CA",
          "element": "C",
          "coord": [
            1.6845999956130981,
            4.105899810791016,
            6.5019001960754395
          ]
        },
        {
          "atom_index": 35826,
          "name": "C",
          "element": "C",
          "coord": [
            1.7967000007629395,
            4.024799823760986,
            6.431300163269043
          ]
        },
        {
          "atom_index": 35827,
          "name": "O",
          "element": "O",
          "coord": [
            1.9119999408721924,
            4.02400016784668,
            6.475200176239014
          ]
        },
        {
          "atom_index": 35828,
          "name": "CB",
          "element": "C",
          "coord": [
            1.716599941253662,
            4.14109992980957,
            6.648799896240234
          ]
        },
        {
          "atom_index": 35829,
          "name": "CG",
          "element": "C",
          "coord": [
            1.8324999809265137,
            4.23859977722168,
            6.671599864959717
          ]
        },
        {
          "atom_index": 35830,
          "name": "OD1",
          "element": "O",
          "coord": [
            1.8579000234603882,
            4.3246002197265625,
            6.584400177001953
          ]
        },
        {
          "atom_index": 35831,
          "name": "OD2",
          "element": "O",
          "coord": [
            1.8926000595092773,
            4.237800121307373,
            6.781599998474121
          ]
        }
      ]
    },
    {
      "id": "J:225",
      "chain": "J",
      "resseq": 225,
      "icode": "",
      "resname": "LYS",
      "hetflag": " ",
      "sasa": 0.0,
      "atoms": [
        {
          "atom_index": 35832,
          "name": "N",
          "element": "N",
          "coord": [
            1.7613999843597412,
            3.952699899673462,
            6.323800086975098
          ]
        },
        {
          "atom_index": 35833,
          "name": "CA",
          "element": "C",
          "coord": [
            1.8489999771118164,
            3.860599994659424,
            6.249300003051758
          ]
        },
        {
          "atom_index": 35834,
          "name": "C",
          "element": "C",
          "coord": [
            1.7949999570846558,
            3.8169000148773193,
            6.111299991607666
          ]
        },
        {
          "atom_index": 35835,
          "name": "O",
          "element": "O",
          "coord": [
            1.6823999881744385,
            3.8477001190185547,
            6.070700168609619
          ]
        },
        {
          "atom_index": 35836,
          "name": "CB",
          "element": "C",
          "coord": [
            1.882699966430664,
            3.7363998889923096,
            6.336100101470947
          ]
        },
        {
          "atom_index": 35837,
          "name": "CG",
          "element": "C",
          "coord": [
            1.7625000476837158,
            3.6461000442504883,
            6.3709001541137695
          ]
        },
        {
          "atom_index": 35838,
          "name": "CD",
          "element": "C",
          "coord": [
            1.8106000423431396,
            3.5132999420166016,
            6.43209981918335
          ]
        },
        {
          "atom_index": 35839,
          "name": "CE",
          "element": "C",
          "coord": [
            1.7034000158309937,
            3.446500062942505,
            6.519400119781494
          ]
        },
        {
          "atom_index": 35840,
          "name": "NZ",
          "element": "N",
          "coord": [
            1.7627999782562256,
            3.3468000888824463,
            6.612100124359131
          ]
        }
      ]
    },
    {
      "id": "J:226",
      "chain": "J",
      "resseq": 226,
      "icode": "",
      "resname": "LYS",
      "hetflag": " ",
      "sasa": 0.0,
      "atoms": [
        {
          "atom_index": 35841,
          "name": "N",
          "element": "N",
          "coord": [
            1.8756999969482422,
            3.7351999282836914,
            6.042799949645996
          ]
        },
        {
          "atom_index": 35842,
          "name": "CA",
          "element": "C",
          "coord": [
            1.836899995803833,
            3.6452999114990234,
            5.9334001541137695
          ]
        },
        {
          "atom_index": 35843,
          "name": "C",
          "element": "C",
          "coord": [
            1.8029999732971191,
            3.5064001083374023,
            5.992499828338623
          ]
        },
        {
          "atom_index": 35844,
          "name": "O",
          "element": "O",
          "coord": [
            1.8638999462127686,
            3.466200113296509,
            6.0914998054504395
          ]
        },
        {
          "atom_index": 35845,
          "name": "CB",
          "element": "C",
          "coord": [
            1.9524999856948853,
            3.6328999996185303,
            5.831200122833252
          ]
        },
        {
          "atom_index": 35846,
          "name": "CG",
          "element": "C",
          "coord": [
            1.9982000589370728,
            3.761699914932251,
            5.759399890899658
          ]
        },
        {
          "atom_index": 35847,
          "name": "CD",
          "element": "C",
          "coord": [
            2.088900089263916,
            3.853800058364868,
            5.843299865722656
          ]
        },
        {
          "atom_index": 35848,
          "name": "CE",
          "element": "C",
          "coord": [
            2.131999969482422,
            3.9783999919891357,
            5.764900207519531
          ]
        },
        {
          "atom_index": 35849,
          "name": "NZ",
          "element": "N",
          "coord": [
            2.183199882507324,
            4.0843000411987305,
            5.855400085449219
          ]
        }
      ]
    },
    {
      "id": "J:227",
      "chain": "J",
      "resseq": 227,
      "icode": "",
      "resname": "ILE",
      "hetflag": " ",
      "sasa": 0.0,
      "atoms": [
        {
          "atom_index": 35850,
          "name": "N",
          "element": "N",
          "coord": [
            1.7086000442504883,
            3.4326999187469482,
            5.934299945831299
          ]
        },
        {
          "atom_index": 35851,
          "name": "CA",
          "element": "C",
          "coord": [
            1.670199990272522,
            3.295799970626831,
            5.975299835205078
          ]
        },
        {
          "atom_index": 35852,
          "name": "C",
          "element": "C",
          "coord": [
            1.7252000570297241,
            3.194499969482422,
            5.873199939727783
          ]
        },
        {
          "atom_index": 35853,
          "name": "O",
          "element": "O",
          "coord": [
            1.756600022315979,
            3.231300115585327,
            5.760200023651123
          ]
        },
        {
          "atom_index": 35854,
          "name": "CB",
          "element": "C",
          "coord": [
            1.5159000158309937,
            3.2873001098632812,
            5.989500045776367
          ]
        },
        {
          "atom_index": 35855,
          "name": "CG1",
          "element": "C",
          "coord": [
            1.4545999765396118,
            3.3987998962402344,
            6.078100204467773
          ]
        },
        {
          "atom_index": 35856,
          "name": "CG2",
          "element": "C",
          "coord": [
            1.469599962234497,
            3.149899959564209,
            6.041299819946289
          ]
        },
        {
          "atom_index": 35857,
          "name": "CD1",
          "element": "C",
          "coord": [
            1.501099944114685,
            3.3987998962402344,
            6.2241997718811035
          ]
        }
      ]
    },
    {
      "id": "J:228",
      "chain": "J",
      "resseq": 228,
      "icode": "",
      "resname": "SER",
      "hetflag": " ",
      "sasa": 0.0,
      "atoms": [
        {
          "atom_index": 35858,
          "name": "N",
          "element": "N",
          "coord": [
            1.7360999584197998,
            3.0662999153137207,
            5.907700061798096
          ]
        },
        {
          "atom_index": 35859,
          "name": "CA",
          "element": "C",
          "coord": [
            1.7862000465393066,
            2.96370005607605,
            5.814599990844727
          ]
        },
        {
          "atom_index": 35860,
          "name": "C",
          "element": "C",
          "coord": [
            1.732100009918213,
            2.8232998847961426,
            5.8445000648498535
          ]
        },
        {
          "atom_index": 35861,
          "name": "O",
          "element": "O",
          "coord": [
            1.6611000299453735,
            2.766200065612793,
            5.76170015335083
          ]
        },
        {
          "atom_index": 35862,
          "name": "CB",
          "element": "C",
          "coord": [
            1.9402999877929688,
            2.9667999744415283,
            5.812300205230713
          ]
        },
        {
          "atom_index": 35863,
          "name": "OG",
          "element": "O",
          "coord": [
            1.996899962425232,
            2.9460999965667725,
            5.941100120544434
          ]
        }
      ]
    },
    {
      "id": "J:229",
      "chain": "J",
      "resseq": 229,
      "icode": "",
      "resname": "ASN",
      "hetflag": " ",
      "sasa": 0.0,
      "atoms": [
        {
          "atom_index": 35864,
          "name": "N",
          "element": "N",
          "coord": [
            1.7618999481201172,
            2.7697999477386475,
            5.963099956512451
          ]
        },
        {
          "atom_index": 35865,
          "name": "CA",
          "element": "C",
          "coord": [
            1.6992000341415405,
            2.650399923324585,
            6.020400047302246
          ]
        },
        {
          "atom_index": 35866,
          "name": "C",
          "element": "C",
          "coord": [
            1.559499979019165,
            2.6830999851226807,
            6.077899932861328
          ]
        },
        {
          "atom_index": 35867,
          "name": "O",
          "element": "O",
          "coord": [
            1.5300999879837036,
            2.7981998920440674,
            6.109899997711182
          ]
        },
        {
          "atom_index": 35868,
          "name": "CB",
          "element": "C",
          "coord": [
            1.7950999736785889,
            2.5943000316619873,
            6.1269001960754395
          ]
        },
        {
          "atom_index": 35869,
          "name": "CG",
          "element": "C",
          "coord": [
            1.7372000217437744,
            2.4767000675201416,
            6.204400062561035
          ]
        },
        {
          "atom_index": 35870,
          "name": "OD1",
          "element": "O",
          "coord": [
            1.6994999647140503,
            2.4899001121520996,
            6.3196001052856445
          ]
        },
        {
          "atom_index": 35871,
          "name": "ND2",
          "element": "N",
          "coord": [
            1.7218999862670898,
            2.360599994659424,
            6.144199848175049
          ]
        }
      ]
    },
    {
      "id": "J:230",
      "chain": "J",
      "resseq": 230,
      "icode": "",
      "resname": "ILE",
      "hetflag": " ",
      "sasa": 0.0,
      "atoms": [
        {
          "atom_index": 35872,
          "name": "N",
          "element": "N",
          "coord": [
            1.4716999530792236,
            2.582900047302246,
            6.091700077056885
          ]
        },
        {
          "atom_index": 35873,
          "name": "CA",
          "element": "C",
          "coord": [
            1.3310999870300293,
            2.603800058364868,
            6.133500099182129
          ]
        },
        {
          "atom_index": 35874,
          "name": "C",
          "element": "C",
          "coord": [
            1.3136999607086182,
            2.640399932861328,
            6.2820000648498535
          ]
        },
        {
          "atom_index": 35875,
          "name": "O",
          "element": "O",
          "coord": [
            1.2089999914169312,
            2.694999933242798,
            6.315499782562256
          ]
        },
        {
          "atom_index": 35876,
          "name": "CB",
          "element": "C",
          "coord": [
            1.2384999990463257,
            2.483599901199341,
            6.098599910736084
          ]
        },
        {
          "atom_index": 35877,
          "name": "CG1",
          "element": "C",
          "coord": [
            1.2826000452041626,
            2.396399974822998,
            5.978799819946289
          ]
        },
        {
          "atom_index": 35878,
          "name": "CG2",
          "element": "C",
          "coord": [
            1.0961999893188477,
            2.536099910736084,
            6.069799900054932
          ]
        },
        {
          "atom_index": 35879,
          "name": "CD1",
          "element": "C",
          "coord": [
            1.3758000135421753,
            2.2815001010894775,
            6.019599914550781
          ]
        }
      ]
    },
    {
      "id": "J:231",
      "chain": "J",
      "resseq": 231,
      "icode": "",
      "resname": "ARG",
      "hetflag": " ",
      "sasa": 0.0,
      "atoms": [
        {
          "atom_index": 35880,
          "name": "N",
          "element": "N",
          "coord": [
            1.4115999937057495,
            2.611299991607666,
            6.369200229644775
          ]
        },
        {
          "atom_index": 35881,
          "name": "CA",
          "element": "C",
          "coord": [
            1.4074000120162964,
            2.628000020980835,
            6.516300201416016
          ]
        },
        {
          "atom_index": 35882,
          "name": "C",
          "element": "C",
          "coord": [
            1.3198000192642212,
            2.745699882507324,
            6.562699794769287
          ]
        },
        {
          "atom_index": 35883,
          "name": "O",
          "element": "O",
          "coord": [
            1.2194000482559204,
            2.722899913787842,
            6.6296000480651855
          ]
        },
        {
          "atom_index": 35884,
          "name": "CB",
          "element": "C",
          "coord": [
            1.5528000593185425,
            2.6410000324249268,
            6.5655999183654785
          ]
        },
        {
          "atom_index": 35885,
          "name": "CG",
          "element": "C",
          "coord": [
            1.5736000537872314,
            2.683000087738037,
            6.712699890136719
          ]
        },
        {
          "atom_index": 35886,
          "name": "CD",
          "element": "C",
          "coord": [
            1.700700044631958,
            2.767199993133545,
            6.732999801635742
          ]
        },
        {
          "atom_index": 35887,
          "name": "NE",
          "element": "N",
          "coord": [
            1.8210999965667725,
            2.7005999088287354,
            6.679699897766113
          ]
        },
        {
          "atom_index": 35888,
          "name": "CZ",
          "element": "C",
          "coord": [
            1.8844000101089478,
            2.7281999588012695,
            6.565899848937988
          ]
        }
      ]
    },
    {
      "id": "J:232",
      "chain": "J",
      "resseq": 232,
      "icode": "",
      "resname": "GLU",
      "hetflag": " ",
      "sasa": 0.0,
      "atoms": [
        {
          "atom_index": 35889,
          "name": "N",
          "element": "N",
          "coord": [
            1.3547999858856201,
            2.8684000968933105,
            6.524499893188477
          ]
        },
        {
          "atom_index": 35890,
          "name": "CA",
          "element": "C",
          "coord": [
            1.2870999574661255,
            2.9930999279022217,
            6.561600208282471
          ]
        },
        {
          "atom_index": 35891,
          "name": "C",
          "element": "C",
          "coord": [
            1.1369999647140503,
            2.994499921798706,
            6.528800010681152
          ]
        },
        {
          "atom_index": 35892,
          "name": "O",
          "element": "O",
          "coord": [
            1.0571999549865723,
            3.050299882888794,
            6.604000091552734
          ]
        },
        {
          "atom_index": 35893,
          "name": "CB",
          "element": "C",
          "coord": [
            1.3543000221252441,
            3.109800100326538,
            6.486800193786621
          ]
        },
        {
          "atom_index": 35894,
          "name": "CG",
          "element": "C",
          "coord": [
            1.493499994277954,
            3.1470999717712402,
            6.5395002365112305
          ]
        },
        {
          "atom_index": 35895,
          "name": "CD",
          "element": "C",
          "coord": [
            1.6109000444412231,
            3.0745999813079834,
            6.4730000495910645
          ]
        },
        {
          "atom_index": 35896,
          "name": "OE1",
          "element": "O",
          "coord": [
            1.6054999828338623,
            2.950500011444092,
            6.460100173950195
          ]
        },
        {
          "atom_index": 35897,
          "name": "OE2",
          "element": "O",
          "coord": [
            1.7105000019073486,
            3.1415998935699463,
            6.4380998611450195
          ]
        }
      ]
    },
    {
      "id": "J:233",
      "chain": "J",
      "resseq": 233,
      "icode": "",
      "resname": "MET",
      "hetflag": " ",
      "sasa": 0.0,
      "atoms": [
        {
          "atom_index": 35898,
          "name": "N",
          "element": "N",
          "coord": [
            1.096500039100647,
            2.934000015258789,
            6.416900157928467
          ]
        },
        {
          "atom_index": 35899,
          "name": "CA",
          "element": "C",
          "coord": [
            0.9573000073432922,
            2.9316999912261963,
            6.371799945831299
          ]
        },
        {
          "atom_index": 35900,
          "name": "C",
          "element": "C",
          "coord": [
            0.8752999901771545,
            2.822200059890747,
            6.440299987792969
          ]
        },
        {
          "atom_index": 35901,
          "name": "O",
          "element": "O",
          "coord": [
            0.755299985408783,
            2.8413000106811523,
            6.457399845123291
          ]
        },
        {
          "atom_index": 35902,
          "name": "CB",
          "element": "C",
          "coord": [
            0.9513999819755554,
            2.9172000885009766,
            6.218800067901611
          ]
        },
        {
          "atom_index": 35903,
          "name": "CG",
          "element": "C",
          "coord": [
            0.9545000195503235,
            3.052299976348877,
            6.1458001136779785
          ]
        },
        {
          "atom_index": 35904,
          "name": "SD",
          "element": "S",
          "coord": [
            1.1031999588012695,
            3.1542000770568848,
            6.165200233459473
          ]
        },
        {
          "atom_index": 35905,
          "name": "CE",
          "element": "C",
          "coord": [
            1.0516999959945679,
            3.2664999961853027,
            6.297699928283691
          ]
        }
      ]
    },
    {
      "id": "J:234",
      "chain": "J",
      "resseq": 234,
      "icode": "",
      "resname": "LEU",
      "hetflag": " ",
      "sasa": 0.0,
      "atoms": [
        {
          "atom_index": 35906,
          "name": "N",
          "element": "N",
          "coord": [
            0.9355999827384949,
            2.70989990234375,
            6.481400012969971
          ]
        },
        {
          "atom_index": 35907,
          "name": "CA",
          "element": "C",
          "coord": [
            0.8628000020980835,
            2.595599889755249,
            6.538899898529053
          ]
        },
        {
          "atom_index": 35908,
          "name": "C",
          "element": "C",
          "coord": [
            0.7728000283241272,
            2.631700038909912,
            6.65939998626709
          ]
        },
        {
          "atom_index": 35909,
          "name": "O",
          "element": "O",
          "coord": [
            0.6536999940872192,
            2.599400043487549,
            6.651800155639648
          ]
        },
        {
          "atom_index": 35910,
          "name": "CB",
          "element": "C",
          "coord": [
            0.960099995136261,
            2.48009991645813,
            6.571300029754639
          ]
        },
        {
          "atom_index": 35911,
          "name": "CG",
          "element": "C",
          "coord": [
            1.0291999578475952,
            2.4158999919891357,
            6.449100017547607
          ]
        },
        {
          "atom_index": 35912,
          "name": "CD1",
          "element": "C",
          "coord": [
            1.1311999559402466,
            2.3113999366760254,
            6.496799945831299
          ]
        },
        {
          "atom_index": 35913,
          "name": "CD2",
          "element": "C",
          "coord": [
            0.9297999739646912,
            2.3498001098632812,
            6.352399826049805
          ]
        }
      ]
    },
    {
      "id": "J:235",
      "chain": "J",
      "resseq": 235,
      "icode": "",
      "resname": "PRO",
      "hetflag": " ",
      "sasa": 0.0,
      "atoms": [
        {
          "atom_index": 35914,
          "name": "N",
          "element": "N",
          "coord": [
            0.8209999799728394,
            2.6988000869750977,
            6.76669979095459
          ]
        },
        {
          "atom_index": 35915,
          "name": "CA",
          "element": "C",
          "coord": [
            0.7384999990463257,
            2.7267000675201416,
            6.884099960327148
          ]
        },
        {
          "atom_index": 35916,
          "name": "C",
          "element": "C",
          "coord": [
            0.6324999928474426,
            2.8331000804901123,
            6.854499816894531
          ]
        },
        {
          "atom_index": 35917,
          "name": "O",
          "element": "O",
          "coord": [
            0.5166000127792358,
            2.8131000995635986,
            6.889999866485596
          ]
        },
        {
          "atom_index": 35918,
          "name": "CB",
          "element": "C",
          "coord": [
            0.8356000185012817,
            2.7695999145507812,
            6.99459981918335
          ]
        },
        {
          "atom_index": 35919,
          "name": "CG",
          "element": "C",
          "coord": [
            0.9553999900817871,
            2.8261001110076904,
            6.918700218200684
          ]
        },
        {
          "atom_index": 35920,
          "name": "CD",
          "element": "C",
          "coord": [
            0.9573000073432922,
            2.7448999881744385,
            6.789599895477295
          ]
        }
      ]
    },
    {
      "id": "J:236",
      "chain": "J",
      "resseq": 236,
      "icode": "",
      "resname": "VAL",
      "hetflag": " ",
      "sasa": 0.0,
      "atoms": [
        {
          "atom_index": 35921,
          "name": "N",
          "element": "N",
          "coord": [
            0.6678000092506409,
            2.9423000812530518,
            6.785299777984619
          ]
        },
        {
          "atom_index": 35922,
          "name": "CA",
          "element": "C",
          "coord": [
            0.5698999762535095,
            3.0469000339508057,
            6.75029993057251
          ]
        },
        {
          "atom_index": 35923,
          "name": "C",
          "element": "C",
          "coord": [
            0.46219998598098755,
            2.994499921798706,
            6.654099941253662
          ]
        },
        {
          "atom_index": 35924,
          "name": "O",
          "element": "O",
          "coord": [
            0.3458000123500824,
            3.030400037765503,
            6.670400142669678
          ]
        },
        {
          "atom_index": 35925,
          "name": "CB",
          "element": "C",
          "coord": [
            0.6345000267028809,
            3.1768999099731445,
            6.696800231933594
          ]
        },
        {
          "atom_index": 35926,
          "name": "CG1",
          "element": "C",
          "coord": [
            0.7202000021934509,
            3.243299961090088,
            6.8059000968933105
          ]
        },
        {
          "atom_index": 35927,
          "name": "CG2",
          "element": "C",
          "coord": [
            0.7185999751091003,
            3.155400037765503,
            6.570099830627441
          ]
        }
      ]
    },
    {
      "id": "J:237",
      "chain": "J",
      "resseq": 237,
      "icode": "",
      "resname": "LEU",
      "hetflag": " ",
      "sasa": 0.0,
      "atoms": [
        {
          "atom_index": 35928,
          "name": "N",
          "element": "N",
          "coord": [
            0.4961000084877014,
            2.9040000438690186,
            6.560699939727783
          ]
        },
        {
          "atom_index": 35929,
          "name": "CA",
          "element": "C",
          "coord": [
            0.39899998903274536,
            2.837399959564209,
            6.473100185394287
          ]
        },
        {
          "atom_index": 35930,
          "name": "C",
          "element": "C",
          "coord": [
            0.3037000000476837,
            2.748699903488159,
            6.553899765014648
          ]
        },
        {
          "atom_index": 35931,
          "name": "O",
          "element": "O",
          "coord": [
            0.18240000307559967,
            2.7632999420166016,
            6.54010009765625
          ]
        },
        {
          "atom_index": 35932,
          "name": "CB",
          "element": "C",
          "coord": [
            0.4724000096321106,
            2.759200096130371,
            6.362500190734863
          ]
        },
        {
          "atom_index": 35933,
          "name": "CG",
          "element": "C",
          "coord": [
            0.37940001487731934,
            2.684299945831299,
            6.264500141143799
          ]
        },
        {
          "atom_index": 35934,
          "name": "CD1",
          "element": "C",
          "coord": [
            0.2782000005245209,
            2.7767999172210693,
            6.194499969482422
          ]
        },
        {
          "atom_index": 35935,
          "name": "CD2",
          "element": "C",
          "coord": [
            0.4645000100135803,
            2.61299991607666,
            6.158400058746338
          ]
        }
      ]
    },
    {
      "id": "J:238",
      "chain": "J",
      "resseq": 238,
      "icode": "",
      "resname": "GLU",
      "hetflag": " ",
      "sasa": 1.4188436269760132,
      "atoms": [
        {
          "atom_index": 35936,
          "name": "N",
          "element": "N",
          "coord": [
            0.35679998993873596,
            2.662600040435791,
            6.641300201416016
          ]
        },
        {
          "atom_index": 35937,
          "name": "CA",
          "element": "C",
          "coord": [
            0.2759000062942505,
            2.575200080871582,
            6.72760009765625
          ]
        },
        {
          "atom_index": 35938,
          "name": "C",
          "element": "C",
          "coord": [
            0.18279999494552612,
            2.656599998474121,
            6.820199966430664
          ]
        },
        {
          "atom_index": 35939,
          "name": "O",
          "element": "O",
          "coord": [
            0.07150000333786011,
            2.61299991607666,
            6.849800109863281
          ]
        },
        {
          "atom_index": 35940,
          "name": "CB",
          "element": "C",
          "coord": [
            0.36980000138282776,
            2.480299949645996,
            6.805099964141846
          ]
        },
        {
          "atom_index": 35941,
          "name": "CG",
          "element": "C",
          "coord": [
            0.29739999771118164,
            2.3564999103546143,
            6.8607001304626465
          ]
        },
        {
          "atom_index": 35942,
          "name": "CD",
          "element": "C",
          "coord": [
            0.3917999863624573,
            2.2560999393463135,
            6.928299903869629
          ]
        },
        {
          "atom_index": 35943,
          "name": "OE1",
          "element": "O",
          "coord": [
            0.5063999891281128,
            2.236299991607666,
            6.882699966430664
          ]
        },
        {
          "atom_index": 35944,
          "name": "OE2",
          "element": "O",
          "coord": [
            0.35109999775886536,
            2.194000005722046,
            7.029200077056885
          ]
        }
      ]
    },
    {
      "id": "J:239",
      "chain": "J",
      "resseq": 239,
      "icode": "",
      "resname": "ALA",
      "hetflag": " ",
      "sasa": 0.0,
      "atoms": [
        {
          "atom_index": 35945,
          "name": "N",
          "element": "N",
          "coord": [
            0.22380000352859497,
            2.777899980545044,
            6.859799861907959
          ]
        },
        {
          "atom_index": 35946,
          "name": "CA",
          "element": "C",
          "coord": [
            0.14159999787807465,
            2.871299982070923,
            6.936500072479248
          ]
        },
        {
          "atom_index": 35947,
          "name": "C",
          "element": "C",
          "coord": [
            0.03370000049471855,
            2.9428000450134277,
            6.852200031280518
          ]
        },
        {
          "atom_index": 35948,
          "name": "O",
          "element": "O",
          "coord": [
            -0.0828000009059906,
            2.9409000873565674,
            6.891300201416016
          ]
        },
        {
          "atom_index": 35949,
          "name": "CB",
          "element": "C",
          "coord": [
            0.23510000109672546,
            2.969599962234497,
            7.007900238037109
          ]
        }
      ]
    },
    {
      "id": "J:240",
      "chain": "J",
      "resseq": 240,
      "icode": "",
      "resname": "VAL",
      "hetflag": " ",
      "sasa": 0.0,
      "atoms": [
        {
          "atom_index": 35950,
          "name": "N",
          "element": "N",
          "coord": [
            0.06759999692440033,
            3.004699945449829,
            6.73799991607666
          ]
        },
        {
          "atom_index": 35951,
          "name": "CA",
          "element": "C",
          "coord": [
            -0.031599998474121094,
            3.079200029373169,
            6.656099796295166
          ]
        },
        {
          "atom_index": 35952,
          "name": "C",
          "element": "C",
          "coord": [
            -0.13539999723434448,
            2.986299991607666,
            6.591800212860107
          ]
        },
        {
          "atom_index": 35953,
          "name": "O",
          "element": "O",
          "coord": [
            -0.25040000677108765,
            3.0267999172210693,
            6.574699878692627
          ]
        },
        {
          "atom_index": 35954,
          "name": "CB",
          "element": "C",
          "coord": [
            0.0284000001847744,
            3.171099901199341,
            6.5467000007629395
          ]
        },
        {
          "atom_index": 35955,
          "name": "CG1",
          "element": "C",
          "coord": [
            0.11620000004768372,
            3.2816998958587646,
            6.6072998046875
          ]
        },
        {
          "atom_index": 35956,
          "name": "CG2",
          "element": "C",
          "coord": [
            0.10409999638795853,
            3.0927000045776367,
            6.438600063323975
          ]
        }
      ]
    },
    {
      "id": "J:241",
      "chain": "J",
      "resseq": 241,
      "icode": "",
      "resname": "ALA",
      "hetflag": " ",
      "sasa": 0.0,
      "atoms": [
        {
          "atom_index": 35957,
          "name": "N",
          "element": "N",
          "coord": [
            -0.09860000014305115,
            2.860599994659424,
            6.562900066375732
          ]
        },
        {
          "atom_index": 35958,
          "name": "CA",
          "element": "C",
          "coord": [
            -0.19300000369548798,
            2.7571001052856445,
            6.5218000411987305
          ]
        },
        {
          "atom_index": 35959,
          "name": "C",
          "element": "C",
          "coord": [
            -0.29679998755455017,
            2.7302000522613525,
            6.6321001052856445
          ]
        },
        {
          "atom_index": 35960,
          "name": "O",
          "element": "O",
          "coord": [
            -0.41659998893737793,
            2.7307000160217285,
            6.605100154876709
          ]
        },
        {
          "atom_index": 35961,
          "name": "CB",
          "element": "C",
          "coord": [
            -0.11339999735355377,
            2.6310999393463135,
            6.485300064086914
          ]
        }
      ]
    },
    {
      "id": "J:242",
      "chain": "J",
      "resseq": 242,
      "icode": "",
      "resname": "LYS",
      "hetflag": " ",
      "sasa": 2.2472829818725586,
      "atoms": [
        {
          "atom_index": 35962,
          "name": "N",
          "element": "N",
          "coord": [
            -0.2529999911785126,
            2.7156999111175537,
            6.757699966430664
          ]
        },
        {
          "atom_index": 35963,
          "name": "CA",
          "element": "C",
          "coord": [
            -0.34279999136924744,
            2.6993000507354736,
            6.872900009155273
          ]
        },
        {
          "atom_index": 35964,
          "name": "C",
          "element": "C",
          "coord": [
            -0.41679999232292175,
            2.8285999298095703,
            6.91379976272583
          ]
        },
        {
          "atom_index": 35965,
          "name": "O",
          "element": "O",
          "coord": [
            -0.5166000127792358,
            2.819499969482422,
            6.985000133514404
          ]
        },
        {
          "atom_index": 35966,
          "name": "CB",
          "element": "C",
          "coord": [
            -0.2653999924659729,
            2.6347999572753906,
            6.989799976348877
          ]
        },
        {
          "atom_index": 35967,
          "name": "CG",
          "element": "C",
          "coord": [
            -0.23520000278949738,
            2.486799955368042,
            6.959199905395508
          ]
        },
        {
          "atom_index": 35968,
          "name": "CD",
          "element": "C",
          "coord": [
            -0.17409999668598175,
            2.4093000888824463,
            7.076900005340576
          ]
        },
        {
          "atom_index": 35969,
          "name": "CE",
          "element": "C",
          "coord": [
            -0.03269999846816063,
            2.4572999477386475,
            7.111800193786621
          ]
        },
        {
          "atom_index": 35970,
          "name": "NZ",
          "element": "N",
          "coord": [
            0.032099999487400055,
            2.367000102996826,
            7.209799766540527
          ]
        }
      ]
    },
    {
      "id": "J:243",
      "chain": "J",
      "resseq": 243,
      "icode": "",
      "resname": "ALA",
      "hetflag": " ",
      "sasa": 0.0,
      "atoms": [
        {
          "atom_index": 35971,
          "name": "N",
          "element": "N",
          "coord": [
            -0.37459999322891235,
            2.946899890899658,
            6.868000030517578
          ]
        },
        {
          "atom_index": 35972,
          "name": "CA",
          "element": "C",
          "coord": [
            -0.451200008392334,
            3.0722999572753906,
            6.878900051116943
          ]
        },
        {
          "atom_index": 35973,
          "name": "C",
          "element": "C",
          "coord": [
            -0.5526000261306763,
            3.0933001041412354,
            6.763599872589111
          ]
        },
        {
          "atom_index": 35974,
          "name": "O",
          "element": "O",
          "coord": [
            -0.6459000110626221,
            3.1737000942230225,
            6.776299953460693
          ]
        },
        {
          "atom_index": 35975,
          "name": "CB",
          "element": "C",
          "coord": [
            -0.350600004196167,
            3.1875998973846436,
            6.8871002197265625
          ]
        }
      ]
    },
    {
      "id": "J:244",
      "chain": "J",
      "resseq": 244,
      "icode": "",
      "resname": "GLY",
      "hetflag": " ",
      "sasa": 0.0,
      "atoms": [
        {
          "atom_index": 35976,
          "name": "N",
          "element": "N",
          "coord": [
            -0.5358999967575073,
            3.0208001136779785,
            6.652299880981445
          ]
        },
        {
          "atom_index": 35977,
          "name": "CA",
          "element": "C",
          "coord": [
            -0.6298999786376953,
            3.0164999961853027,
            6.540200233459473
          ]
        },
        {
          "atom_index": 35978,
          "name": "C",
          "element": "C",
          "coord": [
            -0.6177999973297119,
            3.1328001022338867,
            6.442200183868408
          ]
        },
        {
          "atom_index": 35979,
          "name": "O",
          "element": "O",
          "coord": [
            -0.72079998254776,
            3.186300039291382,
            6.402500152587891
          ]
        }
      ]
    },
    {
      "id": "J:245",
      "chain": "J",
      "resseq": 245,
      "icode": "",
      "resname": "LYS",
      "hetflag": " ",
      "sasa": 0.0,
      "atoms": [
        {
          "atom_index": 35980,
          "name": "N",
          "element": "N",
          "coord": [
            -0.49630001187324524,
            3.1744000911712646,
            6.403299808502197
          ]
        },
        {
          "atom_index": 35981,
          "name": "CA",
          "element": "C",
          "coord": [
            -0.4756999909877777,
            3.278599977493286,
            6.3003997802734375
          ]
        },
        {
          "atom_index": 35982,
          "name": "C",
          "element": "C",
          "coord": [
            -0.3483999967575073,
            3.2558000087738037,
            6.214700222015381
          ]
        },
        {
          "atom_index": 35983,
          "name": "O",
          "element": "O",
          "coord": [
            -0.25279998779296875,
            3.1958999633789062,
            6.264599800109863
          ]
        },
        {
          "atom_index": 35984,
          "name": "CB",
          "element": "C",
          "coord": [
            -0.46630001068115234,
            3.4189999103546143,
            6.3643999099731445
          ]
        },
        {
          "atom_index": 35985,
          "name": "CG",
          "element": "C",
          "coord": [
            -0.5752999782562256,
            3.4547998905181885,
            6.466700077056885
          ]
        },
        {
          "atom_index": 35986,
          "name": "CD",
          "element": "C",
          "coord": [
            -0.5680000185966492,
            3.6029999256134033,
            6.504199981689453
          ]
        },
        {
          "atom_index": 35987,
          "name": "CE",
          "element": "C",
          "coord": [
            -0.6539000272750854,
            3.631500005722046,
            6.627500057220459
          ]
        },
        {
          "atom_index": 35988,
          "name": "NZ",
          "element": "N",
          "coord": [
            -0.6620000004768372,
            3.7767999172210693,
            6.6529998779296875
          ]
        }
      ]
    },
    {
      "id": "J:246",
      "chain": "J",
      "resseq": 246,
      "icode": "",
      "resname": "PRO",
      "hetflag": " ",
      "sasa": 0.0,
      "atoms": [
        {
          "atom_index": 35989,
          "name": "N",
          "element": "N",
          "coord": [
            -0.3427000045776367,
            3.3101999759674072,
            6.09089994430542
          ]
        },
        {
          "atom_index": 35990,
          "name": "CA",
          "element": "C",
          "coord": [
            -0.21899999678134918,
            3.328399896621704,
            6.014599800109863
          ]
        },
        {
          "atom_index": 35991,
          "name": "C",
          "element": "C",
          "coord": [
            -0.11550000309944153,
            3.4175000190734863,
            6.085100173950195
          ]
        },
        {
          "atom_index": 35992,
          "name": "O",
          "element": "O",
          "coord": [
            -0.1459999978542328,
            3.4848999977111816,
            6.183800220489502
          ]
        },
        {
          "atom_index": 35993,
          "name": "CB",
          "element": "C",
          "coord": [
            -0.2605000138282776,
            3.3889000415802,
            5.879899978637695
          ]
        },
        {
          "atom_index": 35994,
          "name": "CG",
          "element": "C",
          "coord": [
            -0.40720000863075256,
            3.350100040435791,
            5.865900039672852
          ]
        },
        {
          "atom_index": 35995,
          "name": "CD",
          "element": "C",
          "coord": [
            -0.45649999380111694,
            3.3524999618530273,
            6.010300159454346
          ]
        }
      ]
    },
    {
      "id": "J:247",
      "chain": "J",
      "resseq": 247,
      "icode": "",
      "resname": "LEU",
      "hetflag": " ",
      "sasa": 0.0,
      "atoms": [
        {
          "atom_index": 35996,
          "name": "N",
          "element": "N",
          "coord": [
            0.007000000216066837,
            3.419600009918213,
            6.030900001525879
          ]
        },
        {
          "atom_index": 35997,
          "name": "CA",
          "element": "C",
          "coord": [
            0.12460000067949295,
            3.4830000400543213,
            6.091300010681152
          ]
        },
        {
          "atom_index": 35998,
          "name": "C",
          "element": "C",
          "coord": [
            0.21819999814033508,
            3.538100004196167,
            5.982500076293945
          ]
        },
        {
          "atom_index": 35999,
          "name": "O",
          "element": "O",
          "coord": [
            0.2547999918460846,
            3.4667000770568848,
            5.889100074768066
          ]
        },
        {
          "atom_index": 36000,
          "name": "CB",
          "element": "C",
          "coord": [
            0.1899999976158142,
            3.3782999515533447,
            6.1844000816345215
          ]
        },
        {
          "atom_index": 36001,
          "name": "CG",
          "element": "C",
          "coord": [
            0.32100000977516174,
            3.410599946975708,
            6.259399890899658
          ]
        },
        {
          "atom_index": 36002,
          "name": "CD1",
          "element": "C",
          "coord": [
            0.44600000977516174,
            3.399899959564209,
            6.171299934387207
          ]
        },
        {
          "atom_index": 36003,
          "name": "CD2",
          "element": "C",
          "coord": [
            0.3188999891281128,
            3.546600103378296,
            6.329599857330322
          ]
        }
      ]
    },
    {
      "id": "J:248",
      "chain": "J",
      "resseq": 248,
      "icode": "",
      "resname": "LEU",
      "hetflag": " ",
      "sasa": 0.0,
      "atoms": [
        {
          "atom_index": 36004,
          "name": "N",
          "element": "N",
          "coord": [
            0.25760000944137573,
            3.66510009765625,
            5.995500087738037
          ]
        },
        {
          "atom_index": 36005,
          "name": "CA",
          "element": "C",
          "coord": [
            0.34929999709129333,
            3.7360000610351562,
            5.905799865722656
          ]
        },
        {
          "atom_index": 36006,
          "name": "C",
          "element": "C",
          "coord": [
            0.4864000082015991,
            3.7537999153137207,
            5.973499774932861
          ]
        },
        {
          "atom_index": 36007,
          "name": "O",
          "element": "O",
          "coord": [
            0.49540001153945923,
            3.8106000423431396,
            6.082300186157227
          ]
        },
        {
          "atom_index": 36008,
          "name": "CB",
          "element": "C",
          "coord": [
            0.28119999170303345,
            3.869499921798706,
            5.867499828338623
          ]
        },
        {
          "atom_index": 36009,
          "name": "CG",
          "element": "C",
          "coord": [
            0.34700000286102295,
            3.9593000411987305,
            5.760300159454346
          ]
        },
        {
          "atom_index": 36010,
          "name": "CD1",
          "element": "C",
          "coord": [
            0.46860000491142273,
            4.037199974060059,
            5.811699867248535
          ]
        },
        {
          "atom_index": 36011,
          "name": "CD2",
          "element": "C",
          "coord": [
            0.38359999656677246,
            3.8828999996185303,
            5.632599830627441
          ]
        }
      ]
    },
    {
      "id": "J:249",
      "chain": "J",
      "resseq": 249,
      "icode": "",
      "resname": "ILE",
      "hetflag": " ",
      "sasa": 0.0,
      "atoms": [
        {
          "atom_index": 36012,
          "name": "N",
          "element": "N",
          "coord": [
            0.5938000082969666,
            3.706199884414673,
            5.910200119018555
          ]
        },
        {
          "atom_index": 36013,
          "name": "CA",
          "element": "C",
          "coord": [
            0.7324000000953674,
            3.717600107192993,
            5.959799766540527
          ]
        },
        {
          "atom_index": 36014,
          "name": "C",
          "element": "C",
          "coord": [
            0.804099977016449,
            3.8359999656677246,
            5.893700122833252
          ]
        },
        {
          "atom_index": 36015,
          "name": "O",
          "element": "O",
          "coord": [
            0.817300021648407,
            3.8408000469207764,
            5.770999908447266
          ]
        },
        {
          "atom_index": 36016,
          "name": "CB",
          "element": "C",
          "coord": [
            0.8109999895095825,
            3.5861001014709473,
            5.9355998039245605
          ]
        },
        {
          "atom_index": 36017,
          "name": "CG1",
          "element": "C",
          "coord": [
            0.7411999702453613,
            3.4663000106811523,
            6.003699779510498
          ]
        },
        {
          "atom_index": 36018,
          "name": "CG2",
          "element": "C",
          "coord": [
            0.9570000171661377,
            3.5999999046325684,
            5.984099864959717
          ]
        },
        {
          "atom_index": 36019,
          "name": "CD1",
          "element": "C",
          "coord": [
            0.8019999861717224,
            3.3297998905181885,
            5.970300197601318
          ]
        }
      ]
    },
    {
      "id": "J:250",
      "chain": "J",
      "resseq": 250,
      "icode": "",
      "resname": "ILE",
      "hetflag": " ",
      "sasa": 0.0,
      "atoms": [
        {
          "atom_index": 36020,
          "name": "N",
          "element": "N",
          "coord": [
            0.8574000000953674,
            3.927000045776367,
            5.975599765777588
          ]
        },
        {
          "atom_index": 36021,
          "name": "CA",
          "element": "C",
          "coord": [
            0.9490000009536743,
            4.033999919891357,
            5.934199810028076
          ]
        },
        {
          "atom_index": 36022,
          "name": "C",
          "element": "C",
          "coord": [
            1.0880000591278076,
            4.0040998458862305,
            5.992499828338623
          ]
        },
        {
          "atom_index": 36023,
          "name": "O",
          "element": "O",
          "coord": [
            1.1157000064849854,
            4.032299995422363,
            6.1092000007629395
          ]
        },
        {
          "atom_index": 36024,
          "name": "CB",
          "element": "C",
          "coord": [
            0.896399974822998,
            4.173600196838379,
            5.976799964904785
          ]
        },
        {
          "atom_index": 36025,
          "name": "CG1",
          "element": "C",
          "coord": [
            0.7476000189781189,
            4.193699836730957,
            5.9394001960754395
          ]
        },
        {
          "atom_index": 36026,
          "name": "CG2",
          "element": "C",
          "coord": [
            0.9847000241279602,
            4.281700134277344,
            5.9120001792907715
          ]
        },
        {
          "atom_index": 36027,
          "name": "CD1",
          "element": "C",
          "coord": [
            0.6897000074386597,
            4.3317999839782715,
            5.972599983215332
          ]
        }
      ]
    },
    {
      "id": "J:251",
      "chain": "J",
      "resseq": 251,
      "icode": "",
      "resname": "ALA",
      "hetflag": " ",
      "sasa": 0.0,
      "atoms": [
        {
          "atom_index": 36028,
          "name": "N",
          "element": "N",
          "coord": [
            1.1754000186920166,
            3.9465999603271484,
            5.909999847412109
          ]
        },
        {
          "atom_index": 36029,
          "name": "CA",
          "element": "C",
          "coord": [
            1.3162000179290771,
            3.9189000129699707,
            5.940899848937988
          ]
        },
        {
          "atom_index": 36030,
          "name": "C",
          "element": "C",
          "coord": [
            1.4055999517440796,
            3.9814000129699707,
            5.833099842071533
          ]
        },
        {
          "atom_index": 36031,
          "name": "O",
          "element": "O",
          "coord": [
            1.3554999828338623,
            4.019999980926514,
            5.72790002822876
          ]
        },
        {
          "atom_index": 36032,
          "name": "CB",
          "element": "C",
          "coord": [
            1.3351000547409058,
            3.7665998935699463,
            5.948299884796143
          ]
        }
      ]
    },
    {
      "id": "J:252",
      "chain": "J",
      "resseq": 252,
      "icode": "",
      "resname": "GLU",
      "hetflag": " ",
      "sasa": 0.0,
      "atoms": [
        {
          "atom_index": 36033,
          "name": "N",
          "element": "N",
          "coord": [
            1.5368000268936157,
            3.9921998977661133,
            5.854800224304199
          ]
        },
        {
          "atom_index": 36034,
          "name": "CA",
          "element": "C",
          "coord": [
            1.6266000270843506,
            4.047100067138672,
            5.7515997886657715
          ]
        },
        {
          "atom_index": 36035,
          "name": "C",
          "element": "C",
          "coord": [
            1.6360000371932983,
            3.955699920654297,
            5.628200054168701
          ]
        },
        {
          "atom_index": 36036,
          "name": "O",
          "element": "O",
          "coord": [
            1.6461000442504883,
            4.004199981689453,
            5.515699863433838
          ]
        },
        {
          "atom_index": 36037,
          "name": "CB",
          "element": "C",
          "coord": [
            1.7659000158309937,
            4.071000099182129,
            5.809800148010254
          ]
        },
        {
          "atom_index": 36038,
          "name": "CG",
          "element": "C",
          "coord": [
            1.7670999765396118,
            4.179900169372559,
            5.917200088500977
          ]
        },
        {
          "atom_index": 36039,
          "name": "CD",
          "element": "C",
          "coord": [
            1.9098000526428223,
            4.200900077819824,
            5.965000152587891
          ]
        },
        {
          "atom_index": 36040,
          "name": "OE1",
          "element": "O",
          "coord": [
            1.9687000513076782,
            4.3078999519348145,
            5.938199996948242
          ]
        },
        {
          "atom_index": 36041,
          "name": "OE2",
          "element": "O",
          "coord": [
            1.9667999744415283,
            4.107900142669678,
            6.025100231170654
          ]
        }
      ]
    },
    {
      "id": "J:253",
      "chain": "J",
      "resseq": 253,
      "icode": "",
      "resname": "ASP",
      "hetflag": " ",
      "sasa": 0.0,
      "atoms": [
        {
          "atom_index": 36042,
          "name": "N",
          "element": "N",
          "coord": [
            1.6261999607086182,
            3.824199914932251,
            5.649600028991699
          ]
        },
        {
          "atom_index": 36043,
          "name": "CA",
          "element": "C",
          "coord": [
            1.6150000095367432,
            3.719599962234497,
            5.547900199890137
          ]
        },
        {
          "atom_index": 36044,
          "name": "C",
          "element": "C",
          "coord": [
            1.5678999423980713,
            3.5878000259399414,
            5.612800121307373
          ]
        },
        {
          "atom_index": 36045,
          "name": "O",
          "element": "O",
          "coord": [
            1.56659996509552,
            3.5761001110076904,
            5.7357001304626465
          ]
        },
        {
          "atom_index": 36046,
          "name": "CB",
          "element": "C",
          "coord": [
            1.7481000423431396,
            3.700700044631958,
            5.471399784088135
          ]
        },
        {
          "atom_index": 36047,
          "name": "CG",
          "element": "C",
          "coord": [
            1.7267999649047852,
            3.653899908065796,
            5.326700210571289
          ]
        },
        {
          "atom_index": 36048,
          "name": "OD1",
          "element": "O",
          "coord": [
            1.6196000576019287,
            3.5957999229431152,
            5.2982001304626465
          ]
        },
        {
          "atom_index": 36049,
          "name": "OD2",
          "element": "O",
          "coord": [
            1.8122999668121338,
            3.685499906539917,
            5.241199970245361
          ]
        }
      ]
    },
    {
      "id": "J:254",
      "chain": "J",
      "resseq": 254,
      "icode": "",
      "resname": "VAL",
      "hetflag": " ",
      "sasa": 0.0,
      "atoms": [
        {
          "atom_index": 36050,
          "name": "N",
          "element": "N",
          "coord": [
            1.531999945640564,
            3.4886999130249023,
            5.531099796295166
          ]
        },
        {
          "atom_index": 36051,
          "name": "CA",
          "element": "C",
          "coord": [
            1.4943000078201294,
            3.352400064468384,
            5.571800231933594
          ]
        },
        {
          "atom_index": 36052,
          "name": "C",
          "element": "C",
          "coord": [
            1.549399971961975,
            3.255199909210205,
            5.466899871826172
          ]
        },
        {
          "atom_index": 36053,
          "name": "O",
          "element": "O",
          "coord": [
            1.4973000288009644,
            3.2476000785827637,
            5.3557000160217285
          ]
        },
        {
          "atom_index": 36054,
          "name": "CB",
          "element": "C",
          "coord": [
            1.34089994430542,
            3.333699941635132,
            5.586900234222412
          ]
        },
        {
          "atom_index": 36055,
          "name": "CG1",
          "element": "C",
          "coord": [
            1.3077000379562378,
            3.1940999031066895,
            5.641900062561035
          ]
        },
        {
          "atom_index": 36056,
          "name": "CG2",
          "element": "C",
          "coord": [
            1.2742999792099,
            3.438699960708618,
            5.677999973297119
          ]
        }
      ]
    },
    {
      "id": "J:255",
      "chain": "J",
      "resseq": 255,
      "icode": "",
      "resname": "GLU",
      "hetflag": " ",
      "sasa": 0.0,
      "atoms": [
        {
          "atom_index": 36057,
          "name": "N",
          "element": "N",
          "coord": [
            1.656499981880188,
            3.183199882507324,
            5.501200199127197
          ]
        },
        {
          "atom_index": 36058,
          "name": "CA",
          "element": "C",
          "coord": [
            1.7210999727249146,
            3.086899995803833,
            5.411600112915039
          ]
        },
        {
          "atom_index": 36059,
          "name": "C",
          "element": "C",
          "coord": [
            1.646299958229065,
            2.9518001079559326,
            5.404099941253662
          ]
        },
        {
          "atom_index": 36060,
          "name": "O",
          "element": "O",
          "coord": [
            1.542099952697754,
            2.929800033569336,
            5.466400146484375
          ]
        },
        {
          "atom_index": 36061,
          "name": "CB",
          "element": "C",
          "coord": [
            1.871000051498413,
            3.070499897003174,
            5.444399833679199
          ]
        },
        {
          "atom_index": 36062,
          "name": "CG",
          "element": "C",
          "coord": [
            1.9502999782562256,
            3.2009999752044678,
            5.429200172424316
          ]
        },
        {
          "atom_index": 36063,
          "name": "CD",
          "element": "C",
          "coord": [
            2.0998001098632812,
            3.1731998920440674,
            5.41379976272583
          ]
        },
        {
          "atom_index": 36064,
          "name": "OE1",
          "element": "O",
          "coord": [
            2.1796000003814697,
            3.196899890899658,
            5.506899833679199
          ]
        },
        {
          "atom_index": 36065,
          "name": "OE2",
          "element": "O",
          "coord": [
            2.144399881362915,
            3.129199981689453,
            5.305500030517578
          ]
        }
      ]
    },
    {
      "id": "J:256",
      "chain": "J",
      "resseq": 256,
      "icode": "",
      "resname": "GLY",
      "hetflag": " ",
      "sasa": 0.0,
      "atoms": [
        {
          "atom_index": 36066,
          "name": "N",
          "element": "N",
          "coord": [
            1.6985000371932983,
            2.860599994659424,
            5.321300029754639
          ]
        },
        {
          "atom_index": 36067,
          "name": "CA",
          "element": "C",
          "coord": [
            1.6181999444961548,
            2.7623000144958496,
            5.248199939727783
          ]
        },
        {
          "atom_index": 36068,
          "name": "C",
          "element": "C",
          "coord": [
            1.5383000373840332,
            2.660799980163574,
            5.329800128936768
          ]
        },
        {
          "atom_index": 36069,
          "name": "O",
          "element": "O",
          "coord": [
            1.4365999698638916,
            2.6152000427246094,
            5.278800010681152
          ]
        }
      ]
    },
    {
      "id": "J:257",
      "chain": "J",
      "resseq": 257,
      "icode": "",
      "resname": "GLU",
      "hetflag": " ",
      "sasa": 0.0,
      "atoms": [
        {
          "atom_index": 36070,
          "name": "N",
          "element": "N",
          "coord": [
            1.5787999629974365,
            2.623699903488159,
            5.451499938964844
          ]
        },
        {
          "atom_index": 36071,
          "name": "CA",
          "element": "C",
          "coord": [
            1.509600043296814,
            2.5188000202178955,
            5.528299808502197
          ]
        },
        {
          "atom_index": 36072,
          "name": "C",
          "element": "C",
          "coord": [
            1.3848999738693237,
            2.574399948120117,
            5.599100112915039
          ]
        },
        {
          "atom_index": 36073,
          "name": "O",
          "element": "O",
          "coord": [
            1.274999976158142,
            2.5192999839782715,
            5.586100101470947
          ]
        },
        {
          "atom_index": 36074,
          "name": "CB",
          "element": "C",
          "coord": [
            1.608299970626831,
            2.4519999027252197,
            5.625400066375732
          ]
        },
        {
          "atom_index": 36075,
          "name": "CG",
          "element": "C",
          "coord": [
            1.5496000051498413,
            2.324700117111206,
            5.687099933624268
          ]
        },
        {
          "atom_index": 36076,
          "name": "CD",
          "element": "C",
          "coord": [
            1.6505000591278076,
            2.253999948501587,
            5.777299880981445
          ]
        },
        {
          "atom_index": 36077,
          "name": "OE1",
          "element": "O",
          "coord": [
            1.6779999732971191,
            2.1345999240875244,
            5.751200199127197
          ]
        },
        {
          "atom_index": 36078,
          "name": "OE2",
          "element": "O",
          "coord": [
            1.6999000310897827,
            2.3173999786376953,
            5.872900009155273
          ]
        }
      ]
    },
    {
      "id": "J:258",
      "chain": "J",
      "resseq": 258,
      "icode": "",
      "resname": "ALA",
      "hetflag": " ",
      "sasa": 0.0,
      "atoms": [
        {
          "atom_index": 36079,
          "name": "N",
          "element": "N",
          "coord": [
            1.398800015449524,
            2.688699960708618,
            5.666999816894531
          ]
        },
        {
          "atom_index": 36080,
          "name": "CA",
          "element": "C",
          "coord": [
            1.2864999771118164,
            2.7669999599456787,
            5.717700004577637
          ]
        },
        {
          "atom_index": 36081,
          "name": "C",
          "element": "C",
          "coord": [
            1.1949000358581543,
            2.81469988822937,
            5.603499889373779
          ]
        },
        {
          "atom_index": 36082,
          "name": "O",
          "element": "O",
          "coord": [
            1.0729999542236328,
            2.8018999099731445,
            5.613999843597412
          ]
        },
        {
          "atom_index": 36083,
          "name": "CB",
          "element": "C",
          "coord": [
            1.3432999849319458,
            2.88319993019104,
            5.799600124359131
          ]
        }
      ]
    },
    {
      "id": "J:259",
      "chain": "J",
      "resseq": 259,
      "icode": "",
      "resname": "LEU",
      "hetflag": " ",
      "sasa": 0.0,
      "atoms": [
        {
          "atom_index": 36084,
          "name": "N",
          "element": "N",
          "coord": [
            1.2503999471664429,
            2.8624000549316406,
            5.491399765014648
          ]
        },
        {
          "atom_index": 36085,
          "name": "CA",
          "element": "C",
          "coord": [
            1.1705000400543213,
            2.90339994430542,
            5.375199794769287
          ]
        },
        {
          "atom_index": 36086,
          "name": "C",
          "element": "C",
          "coord": [
            1.0907000303268433,
            2.785599946975708,
            5.317399978637695
          ]
        },
        {
          "atom_index": 36087,
          "name": "O",
          "element": "O",
          "coord": [
            0.9693999886512756,
            2.7976999282836914,
            5.298799991607666
          ]
        },
        {
          "atom_index": 36088,
          "name": "CB",
          "element": "C",
          "coord": [
            1.2625999450683594,
            2.9732000827789307,
            5.273200035095215
          ]
        },
        {
          "atom_index": 36089,
          "name": "CG",
          "element": "C",
          "coord": [
            1.1890000104904175,
            3.0376999378204346,
            5.153500080108643
          ]
        },
        {
          "atom_index": 36090,
          "name": "CD1",
          "element": "C",
          "coord": [
            1.2692999839782715,
            3.1575000286102295,
            5.1006999015808105
          ]
        },
        {
          "atom_index": 36091,
          "name": "CD2",
          "element": "C",
          "coord": [
            1.1670000553131104,
            2.939300060272217,
            5.037300109863281
          ]
        }
      ]
    },
    {
      "id": "J:260",
      "chain": "J",
      "resseq": 260,
      "icode": "",
      "resname": "ALA",
      "hetflag": " ",
      "sasa": 0.0,
      "atoms": [
        {
          "atom_index": 36092,
          "name": "N",
          "element": "N",
          "coord": [
            1.1541999578475952,
            2.6702001094818115,
            5.293799877166748
          ]
        },
        {
          "atom_index": 36093,
          "name": "CA",
          "element": "C",
          "coord": [
            1.086899995803833,
            2.550800085067749,
            5.242400169372559
          ]
        },
        {
          "atom_index": 36094,
          "name": "C",
          "element": "C",
          "coord": [
            0.9740999937057495,
            2.504300117492676,
            5.335299968719482
          ]
        },
        {
          "atom_index": 36095,
          "name": "O",
          "element": "O",
          "coord": [
            0.8632000088691711,
            2.4798998832702637,
            5.288099765777588
          ]
        },
        {
          "atom_index": 36096,
          "name": "CB",
          "element": "C",
          "coord": [
            1.1900999546051025,
            2.4395999908447266,
            5.219699859619141
          ]
        }
      ]
    },
    {
      "id": "J:261",
      "chain": "J",
      "resseq": 261,
      "icode": "",
      "resname": "THR",
      "hetflag": " ",
      "sasa": 0.0,
      "atoms": [
        {
          "atom_index": 36097,
          "name": "N",
          "element": "N",
          "coord": [
            0.9973999857902527,
            2.498699903488159,
            5.466899871826172
          ]
        },
        {
          "atom_index": 36098,
          "name": "CA",
          "element": "C",
          "coord": [
            0.8938000202178955,
            2.458699941635132,
            5.563899993896484
          ]
        },
        {
          "atom_index": 36099,
          "name": "C",
          "element": "C",
          "coord": [
            0.7802000045776367,
            2.5604000091552734,
            5.575399875640869
          ]
        },
        {
          "atom_index": 36100,
          "name": "O",
          "element": "O",
          "coord": [
            0.6650000214576721,
            2.5190000534057617,
            5.585299968719482
          ]
        },
        {
          "atom_index": 36101,
          "name": "CB",
          "element": "C",
          "coord": [
            0.9538999795913696,
            2.4214999675750732,
            5.6996002197265625
          ]
        },
        {
          "atom_index": 36102,
          "name": "OG1",
          "element": "O",
          "coord": [
            1.0469000339508057,
            2.5181000232696533,
            5.741300106048584
          ]
        },
        {
          "atom_index": 36103,
          "name": "CG2",
          "element": "C",
          "coord": [
            1.0247999429702759,
            2.286099910736084,
            5.691199779510498
          ]
        }
      ]
    },
    {
      "id": "J:262",
      "chain": "J",
      "resseq": 262,
      "icode": "",
      "resname": "LEU",
      "hetflag": " ",
      "sasa": 0.0,
      "atoms": [
        {
          "atom_index": 36104,
          "name": "N",
          "element": "N",
          "coord": [
            0.8062999844551086,
            2.6909000873565674,
            5.560500144958496
          ]
        },
        {
          "atom_index": 36105,
          "name": "CA",
          "element": "C",
          "coord": [
            0.7006999850273132,
            2.79229998588562,
            5.543600082397461
          ]
        },
        {
          "atom_index": 36106,
          "name": "C",
          "element": "C",
          "coord": [
            0.623199999332428,
            2.773400068283081,
            5.411900043487549
          ]
        },
        {
          "atom_index": 36107,
          "name": "O",
          "element": "O",
          "coord": [
            0.5004000067710876,
            2.7836999893188477,
            5.410999774932861
          ]
        },
        {
          "atom_index": 36108,
          "name": "CB",
          "element": "C",
          "coord": [
            0.7620000243186951,
            2.9333999156951904,
            5.552800178527832
          ]
        },
        {
          "atom_index": 36109,
          "name": "CG",
          "element": "C",
          "coord": [
            0.8115000128746033,
            2.9727001190185547,
            5.693699836730957
          ]
        },
        {
          "atom_index": 36110,
          "name": "CD1",
          "element": "C",
          "coord": [
            0.900600016117096,
            3.0973000526428223,
            5.6834001541137695
          ]
        },
        {
          "atom_index": 36111,
          "name": "CD2",
          "element": "C",
          "coord": [
            0.6952000260353088,
            3.0006000995635986,
            5.790200233459473
          ]
        }
      ]
    },
    {
      "id": "J:263",
      "chain": "J",
      "resseq": 263,
      "icode": "",
      "resname": "VAL",
      "hetflag": " ",
      "sasa": 0.0,
      "atoms": [
        {
          "atom_index": 36112,
          "name": "N",
          "element": "N",
          "coord": [
            0.6915000081062317,
            2.741300106048584,
            5.301599979400635
          ]
        },
        {
          "atom_index": 36113,
          "name": "CA",
          "element": "C",
          "coord": [
            0.6262000203132629,
            2.70770001411438,
            5.173399925231934
          ]
        },
        {
          "atom_index": 36114,
          "name": "C",
          "element": "C",
          "coord": [
            0.5396999716758728,
            2.5810999870300293,
            5.186999797821045
          ]
        },
        {
          "atom_index": 36115,
          "name": "O",
          "element": "O",
          "coord": [
            0.4242999851703644,
            2.58240008354187,
            5.145500183105469
          ]
        },
        {
          "atom_index": 36116,
          "name": "CB",
          "element": "C",
          "coord": [
            0.7276999950408936,
            2.697700023651123,
            5.0569000244140625
          ]
        },
        {
          "atom_index": 36117,
          "name": "CG1",
          "element": "C",
          "coord": [
            0.6675000190734863,
            2.635999917984009,
            4.9293999671936035
          ]
        },
        {
          "atom_index": 36118,
          "name": "CG2",
          "element": "C",
          "coord": [
            0.7806000113487244,
            2.837899923324585,
            5.020899772644043
          ]
        }
      ]
    },
    {
      "id": "J:264",
      "chain": "J",
      "resseq": 264,
      "icode": "",
      "resname": "VAL",
      "hetflag": " ",
      "sasa": 0.0,
      "atoms": [
        {
          "atom_index": 36119,
          "name": "N",
          "element": "N",
          "coord": [
            0.5891000032424927,
            2.475399971008301,
            5.252200126647949
          ]
        },
        {
          "atom_index": 36120,
          "name": "CA",
          "element": "C",
          "coord": [
            0.5113000273704529,
            2.353100061416626,
            5.28000020980835
          ]
        },
        {
          "atom_index": 36121,
          "name": "C",
          "element": "C",
          "coord": [
            0.38850000500679016,
            2.382699966430664,
            5.367800235748291
          ]
        },
        {
          "atom_index": 36122,
          "name": "O",
          "element": "O",
          "coord": [
            0.2809999883174896,
            2.3304998874664307,
            5.340400218963623
          ]
        },
        {
          "atom_index": 36123,
          "name": "CB",
          "element": "C",
          "coord": [
            0.600600004196167,
            2.2432000637054443,
            5.342800140380859
          ]
        },
        {
          "atom_index": 36124,
          "name": "CG1",
          "element": "C",
          "coord": [
            0.5214999914169312,
            2.1249001026153564,
            5.4019999504089355
          ]
        },
        {
          "atom_index": 36125,
          "name": "CG2",
          "element": "C",
          "coord": [
            0.6977999806404114,
            2.1870999336242676,
            5.237400054931641
          ]
        }
      ]
    },
    {
      "id": "J:265",
      "chain": "J",
      "resseq": 265,
      "icode": "",
      "resname": "ASN",
      "hetflag": " ",
      "sasa": 0.0,
      "atoms": [
        {
          "atom_index": 36126,
          "name": "N",
          "element": "N",
          "coord": [
            0.39989998936653137,
            2.469099998474121,
            5.469600200653076
          ]
        },
        {
          "atom_index": 36127,
          "name": "CA",
          "element": "C",
          "coord": [
            0.28630000352859497,
            2.5069000720977783,
            5.554800033569336
          ]
        },
        {
          "atom_index": 36128,
          "name": "C",
          "element": "C",
          "coord": [
            0.17880000174045563,
            2.5887999534606934,
            5.480000019073486
          ]
        },
        {
          "atom_index": 36129,
          "name": "O",
          "element": "O",
          "coord": [
            0.060499999672174454,
            2.578000068664551,
            5.512700080871582
          ]
        },
        {
          "atom_index": 36130,
          "name": "CB",
          "element": "C",
          "coord": [
            0.33899998664855957,
            2.582900047302246,
            5.677700042724609
          ]
        },
        {
          "atom_index": 36131,
          "name": "CG",
          "element": "C",
          "coord": [
            0.2303999960422516,
            2.6184000968933105,
            5.779399871826172
          ]
        },
        {
          "atom_index": 36132,
          "name": "OD1",
          "element": "O",
          "coord": [
            0.13130000233650208,
            2.5483999252319336,
            5.798699855804443
          ]
        },
        {
          "atom_index": 36133,
          "name": "ND2",
          "element": "N",
          "coord": [
            0.24619999527931213,
            2.72979998588562,
            5.848100185394287
          ]
        }
      ]
    },
    {
      "id": "J:266",
      "chain": "J",
      "resseq": 266,
      "icode": "",
      "resname": "THR",
      "hetflag": " ",
      "sasa": 0.0,
      "atoms": [
        {
          "atom_index": 36134,
          "name": "N",
          "element": "N",
          "coord": [
            0.21739999949932098,
            2.6689000129699707,
            5.379499912261963
          ]
        },
        {
          "atom_index": 36135,
          "name": "CA",
          "element": "C",
          "coord": [
            0.1242000013589859,
            2.7523000240325928,
            5.301400184631348
          ]
        },
        {
          "atom_index": 36136,
          "name": "C",
          "element": "C",
          "coord": [
            0.05040000006556511,
            2.6702001094818115,
            5.196300029754639
          ]
        },
        {
          "atom_index": 36137,
          "name": "O",
          "element": "O",
          "coord": [
            -0.07109999656677246,
            2.654599905014038,
            5.2083001136779785
          ]
        },
        {
          "atom_index": 36138,
          "name": "CB",
          "element": "C",
          "coord": [
            0.19249999523162842,
            2.875499963760376,
            5.240600109100342
          ]
        },
        {
          "atom_index": 36139,
          "name": "OG1",
          "element": "O",
          "coord": [
            0.3142000138759613,
            2.8427999019622803,
            5.179599761962891
          ]
        },
        {
          "atom_index": 36140,
          "name": "CG2",
          "element": "C",
          "coord": [
            0.22390000522136688,
            2.9791998863220215,
            5.347300052642822
          ]
        }
      ]
    },
    {
      "id": "J:267",
      "chain": "J",
      "resseq": 267,
      "icode": "",
      "resname": "MET",
      "hetflag": " ",
      "sasa": 0.0,
      "atoms": [
        {
          "atom_index": 36141,
          "name": "N",
          "element": "N",
          "coord": [
            0.12070000171661377,
            2.6159000396728516,
            5.09660005569458
          ]
        },
        {
          "atom_index": 36142,
          "name": "CA",
          "element": "C",
          "coord": [
            0.060499999672174454,
            2.5344998836517334,
            4.989999771118164
          ]
        },
        {
          "atom_index": 36143,
          "name": "C",
          "element": "C",
          "coord": [
            0.041999999433755875,
            2.388000011444092,
            5.0329999923706055
          ]
        },
        {
          "atom_index": 36144,
          "name": "O",
          "element": "O",
          "coord": [
            0.13840000331401825,
            2.317199945449829,
            5.060699939727783
          ]
        },
        {
          "atom_index": 36145,
          "name": "CB",
          "element": "C",
          "coord": [
            0.13920000195503235,
            2.5469000339508057,
            4.8582000732421875
          ]
        },
        {
          "atom_index": 36146,
          "name": "CG",
          "element": "C",
          "coord": [
            0.29100000858306885,
            2.52839994430542,
            4.871300220489502
          ]
        },
        {
          "atom_index": 36147,
          "name": "SD",
          "element": "S",
          "coord": [
            0.37540000677108765,
            2.4863998889923096,
            4.716700077056885
          ]
        },
        {
          "atom_index": 36148,
          "name": "CE",
          "element": "C",
          "coord": [
            0.33889999985694885,
            2.3092000484466553,
            4.712200164794922
          ]
        }
      ]
    },
    {
      "id": "J:268",
      "chain": "J",
      "resseq": 268,
      "icode": "",
      "resname": "ARG",
      "hetflag": " ",
      "sasa": 0.45171648263931274,
      "atoms": [
        {
          "atom_index": 36149,
          "name": "N",
          "element": "N",
          "coord": [
            -0.0835999995470047,
            2.3424999713897705,
            5.0406999588012695
          ]
        },
        {
          "atom_index": 36150,
          "name": "CA",
          "element": "C",
          "coord": [
            -0.12939999997615814,
            2.20770001411438,
            5.080599784851074
          ]
        },
        {
          "atom_index": 36151,
          "name": "C",
          "element": "C",
          "coord": [
            -0.10170000046491623,
            2.1707000732421875,
            5.228300094604492
          ]
        },
        {
          "atom_index": 36152,
          "name": "O",
          "element": "O",
          "coord": [
            -0.16459999978542328,
            2.0782999992370605,
            5.280099868774414
          ]
        },
        {
          "atom_index": 36153,
          "name": "CB",
          "element": "C",
          "coord": [
            -0.07940000295639038,
            2.1024999618530273,
            4.9791998863220215
          ]
        },
        {
          "atom_index": 36154,
          "name": "CG",
          "element": "C",
          "coord": [
            -0.1347000002861023,
            1.9611999988555908,
            5.004300117492676
          ]
        },
        {
          "atom_index": 36155,
          "name": "CD",
          "element": "C",
          "coord": [
            -0.12720000743865967,
            1.8753000497817993,
            4.877699851989746
          ]
        },
        {
          "atom_index": 36156,
          "name": "NE",
          "element": "N",
          "coord": [
            -0.1370999962091446,
            1.7315000295639038,
            4.908100128173828
          ]
        },
        {
          "atom_index": 36157,
          "name": "CZ",
          "element": "C",
          "coord": [
            -0.13300000131130219,
            1.634600043296814,
            4.817599773406982
          ]
        }
      ]
    },
    {
      "id": "J:269",
      "chain": "J",
      "resseq": 269,
      "icode": "",
      "resname": "GLY",
      "hetflag": " ",
      "sasa": 0.0,
      "atoms": [
        {
          "atom_index": 36158,
          "name": "N",
          "element": "N",
          "coord": [
            -0.01549999974668026,
            2.244499921798706,
            5.298999786376953
          ]
        },
        {
          "atom_index": 36159,
          "name": "CA",
          "element": "C",
          "coord": [
            -0.00559999980032444,
            2.2430999279022217,
            5.445300102233887
          ]
        },
        {
          "atom_index": 36160,
          "name": "C",
          "element": "C",
          "coord": [
            -0.1143999993801117,
            2.3266000747680664,
            5.512599945068359
          ]
        },
        {
          "atom_index": 36161,
          "name": "O",
          "element": "O",
          "coord": [
            -0.2117999941110611,
            2.3691000938415527,
            5.450099945068359
          ]
        }
      ]
    },
    {
      "id": "J:270",
      "chain": "J",
      "resseq": 270,
      "icode": "",
      "resname": "ILE",
      "hetflag": " ",
      "sasa": 0.19359277188777924,
      "atoms": [
        {
          "atom_index": 36162,
          "name": "N",
          "element": "N",
          "coord": [
            -0.09939999878406525,
            2.3461999893188477,
            5.643799781799316
          ]
        },
        {
          "atom_index": 36163,
          "name": "CA",
          "element": "C",
          "coord": [
            -0.20630000531673431,
            2.3975000381469727,
            5.7307000160217285
          ]
        },
        {
          "atom_index": 36164,
          "name": "C",
          "element": "C",
          "coord": [
            -0.2281000018119812,
            2.5481998920440674,
            5.711999893188477
          ]
        },
        {
          "atom_index": 36165,
          "name": "O",
          "element": "O",
          "coord": [
            -0.32739999890327454,
            2.585700035095215,
            5.6504998207092285
          ]
        },
        {
          "atom_index": 36166,
          "name": "CB",
          "element": "C",
          "coord": [
            -0.18459999561309814,
            2.3559999465942383,
            5.878600120544434
          ]
        },
        {
          "atom_index": 36167,
          "name": "CG1",
          "element": "C",
          "coord": [
            -0.15809999406337738,
            2.203900098800659,
            5.892199993133545
          ]
        },
        {
          "atom_index": 36168,
          "name": "CG2",
          "element": "C",
          "coord": [
            -0.3082999885082245,
            2.395900011062622,
            5.9618000984191895
          ]
        },
        {
          "atom_index": 36169,
          "name": "CD1",
          "element": "C",
          "coord": [
            -0.1331000030040741,
            2.1561999320983887,
            6.035799980163574
          ]
        }
      ]
    },
    {
      "id": "J:271",
      "chain": "J",
      "resseq": 271,
      "icode": "",
      "resname": "VAL",
      "hetflag": " ",
      "sasa": 0.0,
      "atoms": [
        {
          "atom_index": 36170,
          "name": "N",
          "element": "N",
          "coord": [
            -0.1396999955177307,
            2.6328001022338867,
            5.765100002288818
          ]
        },
        {
          "atom_index": 36171,
          "name": "CA",
          "element": "C",
          "coord": [
            -0.1687999963760376,
            2.774600028991699,
            5.794099807739258
          ]
        },
        {
          "atom_index": 36172,
          "name": "C",
          "element": "C",
          "coord": [
            -0.11110000312328339,
            2.8652000427246094,
            5.685100078582764
          ]
        },
        {
          "atom_index": 36173,
          "name": "O",
          "element": "O",
          "coord": [
            0.006200000178068876,
            2.8538999557495117,
            5.64900016784668
          ]
        },
        {
          "atom_index": 36174,
          "name": "CB",
          "element": "C",
          "coord": [
            -0.11460000276565552,
            2.817699909210205,
            5.932799816131592
          ]
        },
        {
          "atom_index": 36175,
          "name": "CG1",
          "element": "C",
          "coord": [
            -0.15479999780654907,
            2.9618000984191895,
            5.968299865722656
          ]
        },
        {
          "atom_index": 36176,
          "name": "CG2",
          "element": "C",
          "coord": [
            -0.16169999539852142,
            2.7249999046325684,
            6.04640007019043
          ]
        }
      ]
    },
    {
      "id": "J:272",
      "chain": "J",
      "resseq": 272,
      "icode": "",
      "resname": "LYS",
      "hetflag": " ",
      "sasa": 0.0,
      "atoms": [
        {
          "atom_index": 36177,
          "name": "N",
          "element": "N",
          "coord": [
            -0.19059999287128448,
            2.960200071334839,
            5.634799957275391
          ]
        },
        {
          "atom_index": 36178,
          "name": "CA",
          "element": "C",
          "coord": [
            -0.15160000324249268,
            3.055000066757202,
            5.529200077056885
          ]
        },
        {
          "atom_index": 36179,
          "name": "C",
          "element": "C",
          "coord": [
            -0.06679999828338623,
            3.172300100326538,
            5.5843000411987305
          ]
        },
        {
          "atom_index": 36180,
          "name": "O",
          "element": "O",
          "coord": [
            -0.09719999879598618,
            3.289799928665161,
            5.566699981689453
          ]
        },
        {
          "atom_index": 36181,
          "name": "CB",
          "element": "C",
          "coord": [
            -0.2754000127315521,
            3.0941998958587646,
            5.444499969482422
          ]
        },
        {
          "atom_index": 36182,
          "name": "CG",
          "element": "C",
          "coord": [
            -0.28540000319480896,
            3.0174999237060547,
            5.310999870300293
          ]
        },
        {
          "atom_index": 36183,
          "name": "CD",
          "element": "C",
          "coord": [
            -0.3490999937057495,
            2.8773000240325928,
            5.31220006942749
          ]
        },
        {
          "atom_index": 36184,
          "name": "CE",
          "element": "C",
          "coord": [
            -0.28850001096725464,
            2.778899908065796,
            5.413099765777588
          ]
        },
        {
          "atom_index": 36185,
          "name": "NZ",
          "element": "N",
          "coord": [
            -0.30300000309944153,
            2.6379001140594482,
            5.370699882507324
          ]
        }
      ]
    },
    {
      "id": "J:273",
      "chain": "J",
      "resseq": 273,
      "icode": "",
      "resname": "VAL",
      "hetflag": " ",
      "sasa": 0.0,
      "atoms": [
        {
          "atom_index": 36186,
          "name": "N",
          "element": "N",
          "coord": [
            0.042899999767541885,
            3.136399984359741,
            5.651199817657471
          ]
        },
        {
          "atom_index": 36187,
          "name": "CA",
          "element": "C",
          "coord": [
            0.15070000290870667,
            3.226099967956543,
            5.6971001625061035
          ]
        },
        {
          "atom_index": 36188,
          "name": "C",
          "element": "C",
          "coord": [
            0.2232999950647354,
            3.2943999767303467,
            5.579599857330322
          ]
        },
        {
          "atom_index": 36189,
          "name": "O",
          "element": "O",
          "coord": [
            0.2061000019311905,
            3.2546000480651855,
            5.464600086212158
          ]
        },
        {
          "atom_index": 36190,
          "name": "CB",
          "element": "C",
          "coord": [
            0.2533999979496002,
            3.1503000259399414,
            5.785299777984619
          ]
        },
        {
          "atom_index": 36191,
          "name": "CG1",
          "element": "C",
          "coord": [
            0.1850000023841858,
            3.087599992752075,
            5.907700061798096
          ]
        },
        {
          "atom_index": 36192,
          "name": "CG2",
          "element": "C",
          "coord": [
            0.3280999958515167,
            3.039299964904785,
            5.708899974822998
          ]
        }
      ]
    },
    {
      "id": "J:274",
      "chain": "J",
      "resseq": 274,
      "icode": "",
      "resname": "ALA",
      "hetflag": " ",
      "sasa": 0.0,
      "atoms": [
        {
          "atom_index": 36193,
          "name": "N",
          "element": "N",
          "coord": [
            0.3102000057697296,
            3.3919999599456787,
            5.607500076293945
          ]
        },
        {
          "atom_index": 36194,
          "name": "CA",
          "element": "C",
          "coord": [
            0.3978999853134155,
            3.454200029373169,
            5.507400035858154
          ]
        },
        {
          "atom_index": 36195,
          "name": "C",
          "element": "C",
          "coord": [
            0.5231999754905701,
            3.5165998935699463,
            5.571400165557861
          ]
        },
        {
          "atom_index": 36196,
          "name": "O",
          "element": "O",
          "coord": [
            0.5288000106811523,
            3.5367000102996826,
            5.692699909210205
          ]
        },
        {
          "atom_index": 36197,
          "name": "CB",
          "element": "C",
          "coord": [
            0.3165999948978424,
            3.55649995803833,
            5.426199913024902
          ]
        }
      ]
    },
    {
      "id": "J:275",
      "chain": "J",
      "resseq": 275,
      "icode": "",
      "resname": "ALA",
      "hetflag": " ",
      "sasa": 0.0,
      "atoms": [
        {
          "atom_index": 36198,
          "name": "N",
          "element": "N",
          "coord": [
            0.6238999962806702,
            3.5497000217437744,
            5.4899001121521
          ]
        },
        {
          "atom_index": 36199,
          "name": "CA",
          "element": "C",
          "coord": [
            0.7473000288009644,
            3.614500045776367,
            5.534800052642822
          ]
        },
        {
          "atom_index": 36200,
          "name": "C",
          "element": "C",
          "coord": [
            0.7943000197410583,
            3.7218000888824463,
            5.435500144958496
          ]
        },
        {
          "atom_index": 36201,
          "name": "O",
          "element": "O",
          "coord": [
            0.7870000004768372,
            3.7004001140594482,
            5.314000129699707
          ]
        },
        {
          "atom_index": 36202,
          "name": "CB",
          "element": "C",
          "coord": [
            0.8551999926567078,
            3.5074000358581543,
            5.557300090789795
          ]
        }
      ]
    },
    {
      "id": "J:276",
      "chain": "J",
      "resseq": 276,
      "icode": "",
      "resname": "VAL",
      "hetflag": " ",
      "sasa": 0.0,
      "atoms": [
        {
          "atom_index": 36203,
          "name": "N",
          "element": "N",
          "coord": [
            0.8442999720573425,
            3.8334999084472656,
            5.488999843597412
          ]
        },
        {
          "atom_index": 36204,
          "name": "CA",
          "element": "C",
          "coord": [
            0.8956000208854675,
            3.9498000144958496,
            5.414299964904785
          ]
        },
        {
          "atom_index": 36205,
          "name": "C",
          "element": "C",
          "coord": [
            1.0281000137329102,
            3.9986000061035156,
            5.473800182342529
          ]
        },
        {
          "atom_index": 36206,
          "name": "O",
          "element": "O",
          "coord": [
            1.0526000261306763,
            3.9820001125335693,
            5.593599796295166
          ]
        },
        {
          "atom_index": 36207,
          "name": "CB",
          "element": "C",
          "coord": [
            0.7943000197410583,
            4.066999912261963,
            5.410699844360352
          ]
        },
        {
          "atom_index": 36208,
          "name": "CG1",
          "element": "C",
          "coord": [
            0.6642000079154968,
            4.024799823760986,
            5.341100215911865
          ]
        },
        {
          "atom_index": 36209,
          "name": "CG2",
          "element": "C",
          "coord": [
            0.760200023651123,
            4.122799873352051,
            5.550099849700928
          ]
        }
      ]
    },
    {
      "id": "J:277",
      "chain": "J",
      "resseq": 277,
      "icode": "",
      "resname": "LYS",
      "hetflag": " ",
      "sasa": 0.0,
      "atoms": [
        {
          "atom_index": 36210,
          "name": "N",
          "element": "N",
          "coord": [
            1.1132999658584595,
            4.060400009155273,
            5.390999794006348
          ]
        },
        {
          "atom_index": 36211,
          "name": "CA",
          "element": "C",
          "coord": [
            1.2395000457763672,
            4.119200229644775,
            5.437699794769287
          ]
        },
        {
          "atom_index": 36212,
          "name": "C",
          "element": "C",
          "coord": [
            1.2158000469207764,
            4.249300003051758,
            5.51800012588501
          ]
        },
        {
          "atom_index": 36213,
          "name": "O",
          "element": "O",
          "coord": [
            1.1306999921798706,
            4.331399917602539,
            5.483500003814697
          ]
        },
        {
          "atom_index": 36214,
          "name": "CB",
          "element": "C",
          "coord": [
            1.339400053024292,
            4.137199878692627,
            5.321499824523926
          ]
        },
        {
          "atom_index": 36215,
          "name": "CG",
          "element": "C",
          "coord": [
            1.3961000442504883,
            4.004000186920166,
            5.2692999839782715
          ]
        },
        {
          "atom_index": 36216,
          "name": "CD",
          "element": "C",
          "coord": [
            1.5236999988555908,
            4.0233001708984375,
            5.185800075531006
          ]
        },
        {
          "atom_index": 36217,
          "name": "CE",
          "element": "C",
          "coord": [
            1.5765999555587769,
            3.8861000537872314,
            5.14169979095459
          ]
        },
        {
          "atom_index": 36218,
          "name": "NZ",
          "element": "N",
          "coord": [
            1.716599941253662,
            3.8905999660491943,
            5.092700004577637
          ]
        }
      ]
    },
    {
      "id": "J:278",
      "chain": "J",
      "resseq": 278,
      "icode": "",
      "resname": "ALA",
      "hetflag": " ",
      "sasa": 0.0,
      "atoms": [
        {
          "atom_index": 36219,
          "name": "N",
          "element": "N",
          "coord": [
            1.2906999588012695,
            4.268499851226807,
            5.626699924468994
          ]
        },
        {
          "atom_index": 36220,
          "name": "CA",
          "element": "C",
          "coord": [
            1.2783000469207764,
            4.381100177764893,
            5.720099925994873
          ]
        },
        {
          "atom_index": 36221,
          "name": "C",
          "element": "C",
          "coord": [
            1.308899998664856,
            4.51800012588501,
            5.655099868774414
          ]
        },
        {
          "atom_index": 36222,
          "name": "O",
          "element": "O",
          "coord": [
            1.3847999572753906,
            4.522600173950195,
            5.55810022354126
          ]
        },
        {
          "atom_index": 36223,
          "name": "CB",
          "element": "C",
          "coord": [
            1.3703999519348145,
            4.353000164031982,
            5.839900016784668
          ]
        }
      ]
    },
    {
      "id": "J:279",
      "chain": "J",
      "resseq": 279,
      "icode": "",
      "resname": "PRO",
      "hetflag": " ",
      "sasa": 0.0,
      "atoms": [
        {
          "atom_index": 36224,
          "name": "N",
          "element": "N",
          "coord": [
            1.25409996509552,
            4.629899978637695,
            5.707499980926514
          ]
        },
        {
          "atom_index": 36225,
          "name": "CA",
          "element": "C",
          "coord": [
            1.2838000059127808,
            4.764100074768066,
            5.657700061798096
          ]
        },
        {
          "atom_index": 36226,
          "name": "C",
          "element": "C",
          "coord": [
            1.4321000576019287,
            4.797299861907959,
            5.678299903869629
          ]
        },
        {
          "atom_index": 36227,
          "name": "O",
          "element": "O",
          "coord": [
            1.4838999509811401,
            4.78980016708374,
            5.78980016708374
          ]
        },
        {
          "atom_index": 36228,
          "name": "CB",
          "element": "C",
          "coord": [
            1.1913000345230103,
            4.8592000007629395,
            5.7347002029418945
          ]
        },
        {
          "atom_index": 36229,
          "name": "CG",
          "element": "C",
          "coord": [
            1.1634999513626099,
            4.783599853515625,
            5.8643999099731445
          ]
        },
        {
          "atom_index": 36230,
          "name": "CD",
          "element": "C",
          "coord": [
            1.159999966621399,
            4.637899875640869,
            5.818600177764893
          ]
        }
      ]
    },
    {
      "id": "J:280",
      "chain": "J",
      "resseq": 280,
      "icode": "",
      "resname": "GLY",
      "hetflag": " ",
      "sasa": 0.0,
      "atoms": [
        {
          "atom_index": 36231,
          "name": "N",
          "element": "N",
          "coord": [
            1.5008000135421753,
            4.8317999839782715,
            5.568699836730957
          ]
        },
        {
          "atom_index": 36232,
          "name": "CA",
          "element": "C",
          "coord": [
            1.646399974822998,
            4.84689998626709,
            5.5671000480651855
          ]
        },
        {
          "atom_index": 36233,
          "name": "C",
          "element": "C",
          "coord": [
            1.7170000076293945,
            4.7118000984191895,
            5.582499980926514
          ]
        },
        {
          "atom_index": 36234,
          "name": "O",
          "element": "O",
          "coord": [
            1.6818000078201294,
            4.615799903869629,
            5.5142998695373535
          ]
        }
      ]
    },
    {
      "id": "J:281",
      "chain": "J",
      "resseq": 281,
      "icode": "",
      "resname": "PHE",
      "hetflag": " ",
      "sasa": 0.0,
      "atoms": [
        {
          "atom_index": 36235,
          "name": "N",
          "element": "N",
          "coord": [
            1.8177000284194946,
            4.7093000411987305,
            5.670100212097168
          ]
        },
        {
          "atom_index": 36236,
          "name": "CA",
          "element": "C",
          "coord": [
            1.9043999910354614,
            4.597499847412109,
            5.711299896240234
          ]
        },
        {
          "atom_index": 36237,
          "name": "C",
          "element": "C",
          "coord": [
            2.0120999813079834,
            4.651700019836426,
            5.806600093841553
          ]
        },
        {
          "atom_index": 36238,
          "name": "O",
          "element": "O",
          "coord": [
            2.040800094604492,
            4.772200107574463,
            5.804200172424316
          ]
        },
        {
          "atom_index": 36239,
          "name": "CB",
          "element": "C",
          "coord": [
            1.9696999788284302,
            4.524799823760986,
            5.5920000076293945
          ]
        },
        {
          "atom_index": 36240,
          "name": "CG",
          "element": "C",
          "coord": [
            2.0687999725341797,
            4.60830020904541,
            5.512599945068359
          ]
        },
        {
          "atom_index": 36241,
          "name": "CD1",
          "element": "C",
          "coord": [
            2.0253000259399414,
            4.685400009155273,
            5.403200149536133
          ]
        },
        {
          "atom_index": 36242,
          "name": "CD2",
          "element": "C",
          "coord": [
            2.2053000926971436,
            4.607999801635742,
            5.547900199890137
          ]
        },
        {
          "atom_index": 36243,
          "name": "CE1",
          "element": "C",
          "coord": [
            2.117500066757202,
            4.762400150299072,
            5.330100059509277
          ]
        },
        {
          "atom_index": 36244,
          "name": "CE2",
          "element": "C",
          "coord": [
            2.2973999977111816,
            4.684700012207031,
            5.4745001792907715
          ]
        },
        {
          "atom_index": 36245,
          "name": "CZ",
          "element": "C",
          "coord": [
            2.253499984741211,
            4.7617998123168945,
            5.365600109100342
          ]
        }
      ]
    },
    {
      "id": "J:282",
      "chain": "J",
      "resseq": 282,
      "icode": "",
      "resname": "GLY",
      "hetflag": " ",
      "sasa": 0.0,
      "atoms": [
        {
          "atom_index": 36246,
          "name": "N",
          "element": "N",
          "coord": [
            2.072999954223633,
            4.565899848937988,
            5.888800144195557
          ]
        },
        {
          "atom_index": 36247,
          "name": "CA",
          "element": "C",
          "coord": [
            2.1786999702453613,
            4.604899883270264,
            5.982999801635742
          ]
        },
        {
          "atom_index": 36248,
          "name": "C",
          "element": "C",
          "coord": [
            2.128700017929077,
            4.706900119781494,
            6.08519983291626
          ]
        },
        {
          "atom_index": 36249,
          "name": "O",
          "element": "O",
          "coord": [
            2.0139999389648438,
            4.700300216674805,
            6.129300117492676
          ]
        }
      ]
    },
    {
      "id": "J:283",
      "chain": "J",
      "resseq": 283,
      "icode": "",
      "resname": "ASP",
      "hetflag": " ",
      "sasa": 0.5675374269485474,
      "atoms": [
        {
          "atom_index": 36250,
          "name": "N",
          "element": "N",
          "coord": [
            2.2126998901367188,
            4.8059000968933105,
            6.116199970245361
          ]
        },
        {
          "atom_index": 36251,
          "name": "CA",
          "element": "C",
          "coord": [
            2.1875998973846436,
            4.9145002365112305,
            6.212500095367432
          ]
        },
        {
          "atom_index": 36252,
          "name": "C",
          "element": "C",
          "coord": [
            2.0480000972747803,
            4.979700088500977,
            6.198800086975098
          ]
        },
        {
          "atom_index": 36253,
          "name": "O",
          "element": "O",
          "coord": [
            1.9842000007629395,
            5.013700008392334,
            6.2982001304626465
          ]
        },
        {
          "atom_index": 36254,
          "name": "CB",
          "element": "C",
          "coord": [
            2.296099901199341,
            5.022500038146973,
            6.194699764251709
          ]
        },
        {
          "atom_index": 36255,
          "name": "CG",
          "element": "C",
          "coord": [
            2.439300060272217,
            4.967400074005127,
            6.196100234985352
          ]
        },
        {
          "atom_index": 36256,
          "name": "OD1",
          "element": "O",
          "coord": [
            2.503200054168701,
            4.9670000076293945,
            6.303699970245361
          ]
        },
        {
          "atom_index": 36257,
          "name": "OD2",
          "element": "O",
          "coord": [
            2.4860000610351562,
            4.923299789428711,
            6.088399887084961
          ]
        }
      ]
    },
    {
      "id": "J:284",
      "chain": "J",
      "resseq": 284,
      "icode": "",
      "resname": "ARG",
      "hetflag": " ",
      "sasa": 0.0,
      "atoms": [
        {
          "atom_index": 36258,
          "name": "N",
          "element": "N",
          "coord": [
            1.9962999820709229,
            4.992199897766113,
            6.075799942016602
          ]
        },
        {
          "atom_index": 36259,
          "name": "CA",
          "element": "C",
          "coord": [
            1.8658000230789185,
            5.053800106048584,
            6.046899795532227
          ]
        },
        {
          "atom_index": 36260,
          "name": "C",
          "element": "C",
          "coord": [
            1.7487000226974487,
            4.979899883270264,
            6.11460018157959
          ]
        },
        {
          "atom_index": 36261,
          "name": "O",
          "element": "O",
          "coord": [
            1.651900053024292,
            5.044099807739258,
            6.156799793243408
          ]
        },
        {
          "atom_index": 36262,
          "name": "CB",
          "element": "C",
          "coord": [
            1.8423999547958374,
            5.060200214385986,
            5.894800186157227
          ]
        },
        {
          "atom_index": 36263,
          "name": "CG",
          "element": "C",
          "coord": [
            1.9183000326156616,
            5.172299861907959,
            5.820899963378906
          ]
        },
        {
          "atom_index": 36264,
          "name": "CD",
          "element": "C",
          "coord": [
            2.0713999271392822,
            5.173399925231934,
            5.833600044250488
          ]
        },
        {
          "atom_index": 36265,
          "name": "NE",
          "element": "N",
          "coord": [
            2.132200002670288,
            5.046199798583984,
            5.791100025177002
          ]
        },
        {
          "atom_index": 36266,
          "name": "CZ",
          "element": "C",
          "coord": [
            2.261699914932251,
            5.018499851226807,
            5.786799907684326
          ]
        }
      ]
    },
    {
      "id": "J:285",
      "chain": "J",
      "resseq": 285,
      "icode": "",
      "resname": "ARG",
      "hetflag": " ",
      "sasa": 0.0,
      "atoms": [
        {
          "atom_index": 36267,
          "name": "N",
          "element": "N",
          "coord": [
            1.7561999559402466,
            4.846499919891357,
            6.1280999183654785
          ]
        },
        {
          "atom_index": 36268,
          "name": "CA",
          "element": "C",
          "coord": [
            1.6478999853134155,
            4.765999794006348,
            6.1869001388549805
          ]
        },
        {
          "atom_index": 36269,
          "name": "C",
          "element": "C",
          "coord": [
            1.628499984741211,
            4.79580020904541,
            6.336400032043457
          ]
        },
        {
          "atom_index": 36270,
          "name": "O",
          "element": "O",
          "coord": [
            1.5162999629974365,
            4.788400173187256,
            6.3856000900268555
          ]
        },
        {
          "atom_index": 36271,
          "name": "CB",
          "element": "C",
          "coord": [
            1.670199990272522,
            4.615799903869629,
            6.158599853515625
          ]
        },
        {
          "atom_index": 36272,
          "name": "CG",
          "element": "C",
          "coord": [
            1.7577999830245972,
            4.543399810791016,
            6.26230001449585
          ]
        },
        {
          "atom_index": 36273,
          "name": "CD",
          "element": "C",
          "coord": [
            1.8092000484466553,
            4.40910005569458,
            6.209499835968018
          ]
        },
        {
          "atom_index": 36274,
          "name": "NE",
          "element": "N",
          "coord": [
            1.8955999612808228,
            4.345799922943115,
            6.309599876403809
          ]
        },
        {
          "atom_index": 36275,
          "name": "CZ",
          "element": "C",
          "coord": [
            2.026700019836426,
            4.327099800109863,
            6.303699970245361
          ]
        }
      ]
    },
    {
      "id": "J:286",
      "chain": "J",
      "resseq": 286,
      "icode": "",
      "resname": "LYS",
      "hetflag": " ",
      "sasa": 0.0,
      "atoms": [
        {
          "atom_index": 36276,
          "name": "N",
          "element": "N",
          "coord": [
            1.7353999614715576,
            4.835999965667725,
            6.406700134277344
          ]
        },
        {
          "atom_index": 36277,
          "name": "CA",
          "element": "C",
          "coord": [
            1.7369999885559082,
            4.863500118255615,
            6.551300048828125
          ]
        },
        {
          "atom_index": 36278,
          "name": "C",
          "element": "C",
          "coord": [
            1.628600001335144,
            4.964799880981445,
            6.593400001525879
          ]
        },
        {
          "atom_index": 36279,
          "name": "O",
          "element": "O",
          "coord": [
            1.5664000511169434,
            4.948200225830078,
            6.697999954223633
          ]
        },
        {
          "atom_index": 36280,
          "name": "CB",
          "element": "C",
          "coord": [
            1.8767999410629272,
            4.915999889373779,
            6.590700149536133
          ]
        },
        {
          "atom_index": 36281,
          "name": "CG",
          "element": "C",
          "coord": [
            1.999400019645691,
            4.829699993133545,
            6.553299903869629
          ]
        },
        {
          "atom_index": 36282,
          "name": "CD",
          "element": "C",
          "coord": [
            2.041599988937378,
            4.723499774932861,
            6.655700206756592
          ]
        },
        {
          "atom_index": 36283,
          "name": "CE",
          "element": "C",
          "coord": [
            1.9395999908447266,
            4.610599994659424,
            6.673500061035156
          ]
        },
        {
          "atom_index": 36284,
          "name": "NZ",
          "element": "N",
          "coord": [
            1.993299961090088,
            4.50540018081665,
            6.76230001449585
          ]
        }
      ]
    },
    {
      "id": "J:287",
      "chain": "J",
      "resseq": 287,
      "icode": "",
      "resname": "ALA",
      "hetflag": " ",
      "sasa": 0.0,
      "atoms": [
        {
          "atom_index": 36285,
          "name": "N",
          "element": "N",
          "coord": [
            1.6030999422073364,
            5.065999984741211,
            6.5096001625061035
          ]
        },
        {
          "atom_index": 36286,
          "name": "CA",
          "element": "C",
          "coord": [
            1.4917999505996704,
            5.1596999168396,
            6.525100231170654
          ]
        },
        {
          "atom_index": 36287,
          "name": "C",
          "element": "C",
          "coord": [
            1.3638999462127686,
            5.107500076293945,
            6.457200050354004
          ]
        },
        {
          "atom_index": 36288,
          "name": "O",
          "element": "O",
          "coord": [
            1.2655999660491943,
            5.078199863433838,
            6.525199890136719
          ]
        },
        {
          "atom_index": 36289,
          "name": "CB",
          "element": "C",
          "coord": [
            1.5360000133514404,
            5.296199798583984,
            6.46999979019165
          ]
        }
      ]
    },
    {
      "id": "J:288",
      "chain": "J",
      "resseq": 288,
      "icode": "",
      "resname": "MET",
      "hetflag": " ",
      "sasa": 0.0,
      "atoms": [
        {
          "atom_index": 36290,
          "name": "N",
          "element": "N",
          "coord": [
            1.3658000230789185,
            5.093500137329102,
            6.323999881744385
          ]
        },
        {
          "atom_index": 36291,
          "name": "CA",
          "element": "C",
          "coord": [
            1.2452000379562378,
            5.073599815368652,
            6.241600036621094
          ]
        },
        {
          "atom_index": 36292,
          "name": "C",
          "element": "C",
          "coord": [
            1.1647000312805176,
            4.94789981842041,
            6.275100231170654
          ]
        },
        {
          "atom_index": 36293,
          "name": "O",
          "element": "O",
          "coord": [
            1.042199969291687,
            4.948999881744385,
            6.264200210571289
          ]
        },
        {
          "atom_index": 36294,
          "name": "CB",
          "element": "C",
          "coord": [
            1.284999966621399,
            5.073500156402588,
            6.093100070953369
          ]
        },
        {
          "atom_index": 36295,
          "name": "CG",
          "element": "C",
          "coord": [
            1.3092999458312988,
            5.216100215911865,
            6.041800022125244
          ]
        },
        {
          "atom_index": 36296,
          "name": "SD",
          "element": "S",
          "coord": [
            1.1751999855041504,
            5.286300182342529,
            5.9415998458862305
          ]
        },
        {
          "atom_index": 36297,
          "name": "CE",
          "element": "C",
          "coord": [
            1.0328999757766724,
            5.2708001136779785,
            6.053100109100342
          ]
        }
      ]
    },
    {
      "id": "J:289",
      "chain": "J",
      "resseq": 289,
      "icode": "",
      "resname": "LEU",
      "hetflag": " ",
      "sasa": 0.0,
      "atoms": [
        {
          "atom_index": 36298,
          "name": "N",
          "element": "N",
          "coord": [
            1.229599952697754,
            4.839900016784668,
            6.318999767303467
          ]
        },
        {
          "atom_index": 36299,
          "name": "CA",
          "element": "C",
          "coord": [
            1.15910005569458,
            4.716899871826172,
            6.354800224304199
          ]
        },
        {
          "atom_index": 36300,
          "name": "C",
          "element": "C",
          "coord": [
            1.0848000049591064,
            4.7316999435424805,
            6.489099979400635
          ]
        },
        {
          "atom_index": 36301,
          "name": "O",
          "element": "O",
          "coord": [
            0.9739000201225281,
            4.680799961090088,
            6.502200126647949
          ]
        },
        {
          "atom_index": 36302,
          "name": "CB",
          "element": "C",
          "coord": [
            1.2603000402450562,
            4.60099983215332,
            6.350200176239014
          ]
        },
        {
          "atom_index": 36303,
          "name": "CG",
          "element": "C",
          "coord": [
            1.1959999799728394,
            4.46150016784668,
            6.3379998207092285
          ]
        },
        {
          "atom_index": 36304,
          "name": "CD1",
          "element": "C",
          "coord": [
            1.1348999738693237,
            4.43779993057251,
            6.198999881744385
          ]
        },
        {
          "atom_index": 36305,
          "name": "CD2",
          "element": "C",
          "coord": [
            1.3026000261306763,
            4.354499816894531,
            6.3649001121521
          ]
        }
      ]
    },
    {
      "id": "J:290",
      "chain": "J",
      "resseq": 290,
      "icode": "",
      "resname": "GLN",
      "hetflag": " ",
      "sasa": 0.0,
      "atoms": [
        {
          "atom_index": 36306,
          "name": "N",
          "element": "N",
          "coord": [
            1.13919997215271,
            4.807400226593018,
            6.58519983291626
          ]
        },
        {
          "atom_index": 36307,
          "name": "CA",
          "element": "C",
          "coord": [
            1.0721999406814575,
            4.837600231170654,
            6.712699890136719
          ]
        },
        {
          "atom_index": 36308,
          "name": "C",
          "element": "C",
          "coord": [
            0.9692999720573425,
            4.951900005340576,
            6.697999954223633
          ]
        },
        {
          "atom_index": 36309,
          "name": "O",
          "element": "O",
          "coord": [
            0.8730000257492065,
            4.957699775695801,
            6.774400234222412
          ]
        },
        {
          "atom_index": 36310,
          "name": "CB",
          "element": "C",
          "coord": [
            1.1792999505996704,
            4.865300178527832,
            6.820099830627441
          ]
        },
        {
          "atom_index": 36311,
          "name": "CG",
          "element": "C",
          "coord": [
            1.1282000541687012,
            4.877699851989746,
            6.965400218963623
          ]
        },
        {
          "atom_index": 36312,
          "name": "CD",
          "element": "C",
          "coord": [
            1.0839999914169312,
            4.747300148010254,
            7.033999919891357
          ]
        },
        {
          "atom_index": 36313,
          "name": "OE1",
          "element": "O",
          "coord": [
            1.0442999601364136,
            4.648499965667725,
            6.973499774932861
          ]
        },
        {
          "atom_index": 36314,
          "name": "NE2",
          "element": "N",
          "coord": [
            1.090399980545044,
            4.740900039672852,
            7.164999961853027
          ]
        }
      ]
    },
    {
      "id": "J:291",
      "chain": "J",
      "resseq": 291,
      "icode": "",
      "resname": "ASP",
      "hetflag": " ",
      "sasa": 0.0,
      "atoms": [
        {
          "atom_index": 36315,
          "name": "N",
          "element": "N",
          "coord": [
            0.9825000166893005,
            5.038700103759766,
            6.596700191497803
          ]
        },
        {
          "atom_index": 36316,
          "name": "CA",
          "element": "C",
          "coord": [
            0.8741000294685364,
            5.129000186920166,
            6.554999828338623
          ]
        },
        {
          "atom_index": 36317,
          "name": "C",
          "element": "C",
          "coord": [
            0.7523000240325928,
            5.048099994659424,
            6.505799770355225
          ]
        },
        {
          "atom_index": 36318,
          "name": "O",
          "element": "O",
          "coord": [
            0.6398000121116638,
            5.073299884796143,
            6.549099922180176
          ]
        },
        {
          "atom_index": 36319,
          "name": "CB",
          "element": "C",
          "coord": [
            0.9205999970436096,
            5.225900173187256,
            6.444300174713135
          ]
        },
        {
          "atom_index": 36320,
          "name": "CG",
          "element": "C",
          "coord": [
            1.0367000102996826,
            5.31879997253418,
            6.481200218200684
          ]
        },
        {
          "atom_index": 36321,
          "name": "OD1",
          "element": "O",
          "coord": [
            1.1130000352859497,
            5.357399940490723,
            6.389999866485596
          ]
        },
        {
          "atom_index": 36322,
          "name": "OD2",
          "element": "O",
          "coord": [
            1.0505000352859497,
            5.359300136566162,
            6.598800182342529
          ]
        }
      ]
    },
    {
      "id": "J:292",
      "chain": "J",
      "resseq": 292,
      "icode": "",
      "resname": "ILE",
      "hetflag": " ",
      "sasa": 0.0,
      "atoms": [
        {
          "atom_index": 36323,
          "name": "N",
          "element": "N",
          "coord": [
            0.7746000289916992,
            4.946300029754639,
            6.42110013961792
          ]
        },
        {
          "atom_index": 36324,
          "name": "CA",
          "element": "C",
          "coord": [
            0.6699000000953674,
            4.851099967956543,
            6.378300189971924
          ]
        },
        {
          "atom_index": 36325,
          "name": "C",
          "element": "C",
          "coord": [
            0.6152999997138977,
            4.770599842071533,
            6.497000217437744
          ]
        },
        {
          "atom_index": 36326,
          "name": "O",
          "element": "O",
          "coord": [
            0.49410000443458557,
            4.751299858093262,
            6.506700038909912
          ]
        },
        {
          "atom_index": 36327,
          "name": "CB",
          "element": "C",
          "coord": [
            0.7214000225067139,
            4.760499954223633,
            6.263599872589111
          ]
        },
        {
          "atom_index": 36328,
          "name": "CG1",
          "element": "C",
          "coord": [
            0.7389000058174133,
            4.844900131225586,
            6.1350998878479
          ]
        },
        {
          "atom_index": 36329,
          "name": "CG2",
          "element": "C",
          "coord": [
            0.6258000135421753,
            4.642199993133545,
            6.236599922180176
          ]
        },
        {
          "atom_index": 36330,
          "name": "CD1",
          "element": "C",
          "coord": [
            0.8072999715805054,
            4.770500183105469,
            6.019700050354004
          ]
        }
      ]
    },
    {
      "id": "J:293",
      "chain": "J",
      "resseq": 293,
      "icode": "",
      "resname": "ALA",
      "hetflag": " ",
      "sasa": 0.0,
      "atoms": [
        {
          "atom_index": 36331,
          "name": "N",
          "element": "N",
          "coord": [
            0.7002000212669373,
            4.727700233459473,
            6.59060001373291
          ]
        },
        {
          "atom_index": 36332,
          "name": "CA",
          "element": "C",
          "coord": [
            0.6561999917030334,
            4.661900043487549,
            6.713900089263916
          ]
        },
        {
          "atom_index": 36333,
          "name": "C",
          "element": "C",
          "coord": [
            0.5609999895095825,
            4.751299858093262,
            6.795300006866455
          ]
        },
        {
          "atom_index": 36334,
          "name": "O",
          "element": "O",
          "coord": [
            0.4575999975204468,
            4.70359992980957,
            6.8420000076293945
          ]
        },
        {
          "atom_index": 36335,
          "name": "CB",
          "element": "C",
          "coord": [
            0.7793999910354614,
            4.622600078582764,
            6.79580020904541
          ]
        }
      ]
    },
    {
      "id": "J:294",
      "chain": "J",
      "resseq": 294,
      "icode": "",
      "resname": "THR",
      "hetflag": " ",
      "sasa": 0.0,
      "atoms": [
        {
          "atom_index": 36336,
          "name": "N",
          "element": "N",
          "coord": [
            0.5911999940872192,
            4.881499767303467,
            6.8053998947143555
          ]
        },
        {
          "atom_index": 36337,
          "name": "CA",
          "element": "C",
          "coord": [
            0.5072000026702881,
            4.980199813842773,
            6.875199794769287
          ]
        },
        {
          "atom_index": 36338,
          "name": "C",
          "element": "C",
          "coord": [
            0.37380000948905945,
            5.0019001960754395,
            6.803299903869629
          ]
        },
        {
          "atom_index": 36339,
          "name": "O",
          "element": "O",
          "coord": [
            0.2700999975204468,
            5.009500026702881,
            6.8684000968933105
          ]
        },
        {
          "atom_index": 36340,
          "name": "CB",
          "element": "C",
          "coord": [
            0.5813000202178955,
            5.113399982452393,
            6.892600059509277
          ]
        },
        {
          "atom_index": 36341,
          "name": "OG1",
          "element": "O",
          "coord": [
            0.708299994468689,
            5.093599796295166,
            6.9506001472473145
          ]
        },
        {
          "atom_index": 36342,
          "name": "CG2",
          "element": "C",
          "coord": [
            0.5023000240325928,
            5.204599857330322,
            6.986700057983398
          ]
        }
      ]
    },
    {
      "id": "J:295",
      "chain": "J",
      "resseq": 295,
      "icode": "",
      "resname": "LEU",
      "hetflag": " ",
      "sasa": 0.0,
      "atoms": [
        {
          "atom_index": 36343,
          "name": "N",
          "element": "N",
          "coord": [
            0.3752000033855438,
            5.0071001052856445,
            6.6697998046875
          ]
        },
        {
          "atom_index": 36344,
          "name": "CA",
          "element": "C",
          "coord": [
            0.25600001215934753,
            5.0157999992370605,
            6.584099769592285
          ]
        },
        {
          "atom_index": 36345,
          "name": "C",
          "element": "C",
          "coord": [
            0.1655000001192093,
            4.89169979095459,
            6.595399856567383
          ]
        },
        {
          "atom_index": 36346,
          "name": "O",
          "element": "O",
          "coord": [
            0.04349999874830246,
            4.90339994430542,
            6.584099769592285
          ]
        },
        {
          "atom_index": 36347,
          "name": "CB",
          "element": "C",
          "coord": [
            0.30660000443458557,
            5.041100025177002,
            6.440499782562256
          ]
        },
        {
          "atom_index": 36348,
          "name": "CG",
          "element": "C",
          "coord": [
            0.20270000398159027,
            5.0395002365112305,
            6.326600074768066
          ]
        },
        {
          "atom_index": 36349,
          "name": "CD1",
          "element": "C",
          "coord": [
            0.08699999749660492,
            5.138299942016602,
            6.3470001220703125
          ]
        },
        {
          "atom_index": 36350,
          "name": "CD2",
          "element": "C",
          "coord": [
            0.274399995803833,
            5.072500228881836,
            6.194900035858154
          ]
        }
      ]
    },
    {
      "id": "J:296",
      "chain": "J",
      "resseq": 296,
      "icode": "",
      "resname": "THR",
      "hetflag": " ",
      "sasa": 0.0,
      "atoms": [
        {
          "atom_index": 36351,
          "name": "N",
          "element": "N",
          "coord": [
            0.22280000150203705,
            4.772900104522705,
            6.616499900817871
          ]
        },
        {
          "atom_index": 36352,
          "name": "CA",
          "element": "C",
          "coord": [
            0.1500999927520752,
            4.644899845123291,
            6.6092000007629395
          ]
        },
        {
          "atom_index": 36353,
          "name": "C",
          "element": "C",
          "coord": [
            0.11940000206232071,
            4.581999778747559,
            6.745200157165527
          ]
        },
        {
          "atom_index": 36354,
          "name": "O",
          "element": "O",
          "coord": [
            0.03629999980330467,
            4.4918999671936035,
            6.749800205230713
          ]
        },
        {
          "atom_index": 36355,
          "name": "CB",
          "element": "C",
          "coord": [
            0.2232999950647354,
            4.547399997711182,
            6.516300201416016
          ]
        },
        {
          "atom_index": 36356,
          "name": "OG1",
          "element": "O",
          "coord": [
            0.35530000925064087,
            4.527200222015381,
            6.560100078582764
          ]
        },
        {
          "atom_index": 36357,
          "name": "CG2",
          "element": "C",
          "coord": [
            0.2272000014781952,
            4.597599983215332,
            6.3719000816345215
          ]
        }
      ]
    },
    {
      "id": "J:297",
      "chain": "J",
      "resseq": 297,
      "icode": "",
      "resname": "GLY",
      "hetflag": " ",
      "sasa": 0.0,
      "atoms": [
        {
          "atom_index": 36358,
          "name": "N",
          "element": "N",
          "coord": [
            0.17990000545978546,
            4.627799987792969,
            6.855299949645996
          ]
        },
        {
          "atom_index": 36359,
          "name": "CA",
          "element": "C",
          "coord": [
            0.15639999508857727,
            4.573599815368652,
            6.990300178527832
          ]
        },
        {
          "atom_index": 36360,
          "name": "C",
          "element": "C",
          "coord": [
            0.24770000576972961,
            4.4552998542785645,
            7.024400234222412
          ]
        },
        {
          "atom_index": 36361,
          "name": "O",
          "element": "O",
          "coord": [
            0.2037000060081482,
            4.358799934387207,
            7.087600231170654
          ]
        }
      ]
    },
    {
      "id": "J:298",
      "chain": "J",
      "resseq": 298,
      "icode": "",
      "resname": "GLY",
      "hetflag": " ",
      "sasa": 0.0,
      "atoms": [
        {
          "atom_index": 36362,
          "name": "N",
          "element": "N",
          "coord": [
            0.3734999895095825,
            4.460400104522705,
            6.979899883270264
          ]
        },
        {
          "atom_index": 36363,
          "name": "CA",
          "element": "C",
          "coord": [
            0.4763999879360199,
            4.35830020904541,
            7.002699851989746
          ]
        },
        {
          "atom_index": 36364,
          "name": "C",
          "element": "C",
          "coord": [
            0.6075000166893005,
            4.41349983215332,
            7.059599876403809
          ]
        },
        {
          "atom_index": 36365,
          "name": "O",
          "element": "O",
          "coord": [
            0.6165000200271606,
            4.531099796295166,
            7.09630012512207
          ]
        }
      ]
    },
    {
      "id": "J:299",
      "chain": "J",
      "resseq": 299,
      "icode": "",
      "resname": "THR",
      "hetflag": " ",
      "sasa": 0.09679638594388962,
      "atoms": [
        {
          "atom_index": 36366,
          "name": "N",
          "element": "N",
          "coord": [
            0.7103999853134155,
            4.328199863433838,
            7.061600208282471
          ]
        },
        {
          "atom_index": 36367,
          "name": "CA",
          "element": "C",
          "coord": [
            0.8489999771118164,
            4.360400199890137,
            7.099699974060059
          ]
        },
        {
          "atom_index": 36368,
          "name": "C",
          "element": "C",
          "coord": [
            0.9413999915122986,
            4.297500133514404,
            6.996099948883057
          ]
        },
        {
          "atom_index": 36369,
          "name": "O",
          "element": "O",
          "coord": [
            0.91839998960495,
            4.182799816131592,
            6.958799839019775
          ]
        },
        {
          "atom_index": 36370,
          "name": "CB",
          "element": "C",
          "coord": [
            0.885699987411499,
            4.300600051879883,
            7.237100124359131
          ]
        },
        {
          "atom_index": 36371,
          "name": "OG1",
          "element": "O",
          "coord": [
            0.7768999934196472,
            4.295899868011475,
            7.327000141143799
          ]
        },
        {
          "atom_index": 36372,
          "name": "CG2",
          "element": "C",
          "coord": [
            0.9968000054359436,
            4.381400108337402,
            7.303899765014648
          ]
        }
      ]
    },
    {
      "id": "J:300",
      "chain": "J",
      "resseq": 300,
      "icode": "",
      "resname": "VAL",
      "hetflag": " ",
      "sasa": 0.0,
      "atoms": [
        {
          "atom_index": 36373,
          "name": "N",
          "element": "N",
          "coord": [
            1.0475000143051147,
            4.3653998374938965,
            6.952300071716309
          ]
        },
        {
          "atom_index": 36374,
          "name": "CA",
          "element": "C",
          "coord": [
            1.1546000242233276,
            4.2972002029418945,
            6.8765997886657715
          ]
        },
        {
          "atom_index": 36375,
          "name": "C",
          "element": "C",
          "coord": [
            1.2374000549316406,
            4.207900047302246,
            6.9695000648498535
          ]
        },
        {
          "atom_index": 36376,
          "name": "O",
          "element": "O",
          "coord": [
            1.291100025177002,
            4.254499912261963,
            7.070300102233887
          ]
        },
        {
          "atom_index": 36377,
          "name": "CB",
          "element": "C",
          "coord": [
            1.2455999851226807,
            4.39139986038208,
            6.7947001457214355
          ]
        },
        {
          "atom_index": 36378,
          "name": "CG1",
          "element": "C",
          "coord": [
            1.1607999801635742,
            4.470699787139893,
            6.695099830627441
          ]
        },
        {
          "atom_index": 36379,
          "name": "CG2",
          "element": "C",
          "coord": [
            1.333400011062622,
            4.487800121307373,
            6.876200199127197
          ]
        }
      ]
    },
    {
      "id": "J:301",
      "chain": "J",
      "resseq": 301,
      "icode": "",
      "resname": "ILE",
      "hetflag": " ",
      "sasa": 0.0,
      "atoms": [
        {
          "atom_index": 36380,
          "name": "N",
          "element": "N",
          "coord": [
            1.250499963760376,
            4.079400062561035,
            6.934800148010254
          ]
        },
        {
          "atom_index": 36381,
          "name": "CA",
          "element": "C",
          "coord": [
            1.3406000137329102,
            3.987499952316284,
            7.005499839782715
          ]
        },
        {
          "atom_index": 36382,
          "name": "C",
          "element": "C",
          "coord": [
            1.4836000204086304,
            4.02839994430542,
            6.970300197601318
          ]
        },
        {
          "atom_index": 36383,
          "name": "O",
          "element": "O",
          "coord": [
            1.5313999652862549,
            4.006499767303467,
            6.859399795532227
          ]
        },
        {
          "atom_index": 36384,
          "name": "CB",
          "element": "C",
          "coord": [
            1.3116999864578247,
            3.8387999534606934,
            6.974699974060059
          ]
        },
        {
          "atom_index": 36385,
          "name": "CG1",
          "element": "C",
          "coord": [
            1.174299955368042,
            3.789799928665161,
            7.026700019836426
          ]
        },
        {
          "atom_index": 36386,
          "name": "CG2",
          "element": "C",
          "coord": [
            1.4194999933242798,
            3.752000093460083,
            7.043099880218506
          ]
        },
        {
          "atom_index": 36387,
          "name": "CD1",
          "element": "C",
          "coord": [
            1.0514999628067017,
            3.840399980545044,
            6.950099945068359
          ]
        }
      ]
    },
    {
      "id": "J:302",
      "chain": "J",
      "resseq": 302,
      "icode": "",
      "resname": "SER",
      "hetflag": " ",
      "sasa": 0.0,
      "atoms": [
        {
          "atom_index": 36388,
          "name": "N",
          "element": "N",
          "coord": [
            1.5506999492645264,
            4.093699932098389,
            7.064300060272217
          ]
        },
        {
          "atom_index": 36389,
          "name": "CA",
          "element": "C",
          "coord": [
            1.677899956703186,
            4.161600112915039,
            7.041100025177002
          ]
        },
        {
          "atom_index": 36390,
          "name": "C",
          "element": "C",
          "coord": [
            1.7962000370025635,
            4.065299987792969,
            7.055600166320801
          ]
        },
        {
          "atom_index": 36391,
          "name": "O",
          "element": "O",
          "coord": [
            1.8674999475479126,
            4.066800117492676,
            7.156000137329102
          ]
        },
        {
          "atom_index": 36392,
          "name": "CB",
          "element": "C",
          "coord": [
            1.6892999410629272,
            4.281099796295166,
            7.13640022277832
          ]
        },
        {
          "atom_index": 36393,
          "name": "OG",
          "element": "O",
          "coord": [
            1.5886000394821167,
            4.377399921417236,
            7.110499858856201
          ]
        }
      ]
    },
    {
      "id": "J:303",
      "chain": "J",
      "resseq": 303,
      "icode": "",
      "resname": "GLU",
      "hetflag": " ",
      "sasa": 0.0,
      "atoms": [
        {
          "atom_index": 36394,
          "name": "N",
          "element": "N",
          "coord": [
            1.8170000314712524,
            3.981800079345703,
            6.953999996185303
          ]
        },
        {
          "atom_index": 36395,
          "name": "CA",
          "element": "C",
          "coord": [
            1.9270999431610107,
            3.8852999210357666,
            6.940299987792969
          ]
        },
        {
          "atom_index": 36396,
          "name": "C",
          "element": "C",
          "coord": [
            2.065000057220459,
            3.9403998851776123,
            6.981100082397461
          ]
        },
        {
          "atom_index": 36397,
          "name": "O",
          "element": "O",
          "coord": [
            2.1468000411987305,
            3.86899995803833,
            7.039100170135498
          ]
        },
        {
          "atom_index": 36398,
          "name": "CB",
          "element": "C",
          "coord": [
            1.936400055885315,
            3.8436999320983887,
            6.793099880218506
          ]
        },
        {
          "atom_index": 36399,
          "name": "CG",
          "element": "C",
          "coord": [
            1.8134000301361084,
            3.7695999145507812,
            6.738699913024902
          ]
        },
        {
          "atom_index": 36400,
          "name": "CD",
          "element": "C",
          "coord": [
            1.8150999546051025,
            3.61929988861084,
            6.764800071716309
          ]
        },
        {
          "atom_index": 36401,
          "name": "OE1",
          "element": "O",
          "coord": [
            1.9185999631881714,
            3.554500102996826,
            6.736199855804443
          ]
        },
        {
          "atom_index": 36402,
          "name": "OE2",
          "element": "O",
          "coord": [
            1.7079999446868896,
            3.563999891281128,
            6.796899795532227
          ]
        }
      ]
    },
    {
      "id": "J:304",
      "chain": "J",
      "resseq": 304,
      "icode": "",
      "resname": "GLU",
      "hetflag": " ",
      "sasa": 0.44141802191734314,
      "atoms": [
        {
          "atom_index": 36403,
          "name": "N",
          "element": "N",
          "coord": [
            2.0922999382019043,
            4.0680999755859375,
            6.953000068664551
          ]
        },
        {
          "atom_index": 36404,
          "name": "CA",
          "element": "C",
          "coord": [
            2.2202999591827393,
            4.132500171661377,
            6.986199855804443
          ]
        },
        {
          "atom_index": 36405,
          "name": "C",
          "element": "C",
          "coord": [
            2.2351999282836914,
            4.168399810791016,
            7.13539981842041
          ]
        },
        {
          "atom_index": 36406,
          "name": "O",
          "element": "O",
          "coord": [
            2.34089994430542,
            4.2144999504089355,
            7.1774001121521
          ]
        },
        {
          "atom_index": 36407,
          "name": "CB",
          "element": "C",
          "coord": [
            2.2414000034332275,
            4.2546000480651855,
            6.895599842071533
          ]
        },
        {
          "atom_index": 36408,
          "name": "CG",
          "element": "C",
          "coord": [
            2.250999927520752,
            4.211100101470947,
            6.748499870300293
          ]
        },
        {
          "atom_index": 36409,
          "name": "CD",
          "element": "C",
          "coord": [
            2.2825000286102295,
            4.326200008392334,
            6.653800010681152
          ]
        },
        {
          "atom_index": 36410,
          "name": "OE1",
          "element": "O",
          "coord": [
            2.244800090789795,
            4.441299915313721,
            6.682799816131592
          ]
        },
        {
          "atom_index": 36411,
          "name": "OE2",
          "element": "O",
          "coord": [
            2.339600086212158,
            4.298999786376953,
            6.545599937438965
          ]
        }
      ]
    },
    {
      "id": "J:305",
      "chain": "J",
      "resseq": 305,
      "icode": "",
      "resname": "ILE",
      "hetflag": " ",
      "sasa": 4.327148914337158,
      "atoms": [
        {
          "atom_index": 36412,
          "name": "N",
          "element": "N",
          "coord": [
            2.1321001052856445,
            4.145500183105469,
            7.21750020980835
          ]
        },
        {
          "atom_index": 36413,
          "name": "CA",
          "element": "C",
          "coord": [
            2.1389000415802,
            4.151100158691406,
            7.3649001121521
          ]
        },
        {
          "atom_index": 36414,
          "name": "C",
          "element": "C",
          "coord": [
            2.1756999492645264,
            4.013599872589111,
            7.423999786376953
          ]
        },
        {
          "atom_index": 36415,
          "name": "O",
          "element": "O",
          "coord": [
            2.220400094985962,
            4.006499767303467,
            7.538400173187256
          ]
        },
        {
          "atom_index": 36416,
          "name": "CB",
          "element": "C",
          "coord": [
            2.005000114440918,
            4.208000183105469,
            7.420599937438965
          ]
        },
        {
          "atom_index": 36417,
          "name": "CG1",
          "element": "C",
          "coord": [
            1.9833999872207642,
            4.35099983215332,
            7.3643999099731445
          ]
        },
        {
          "atom_index": 36418,
          "name": "CG2",
          "element": "C",
          "coord": [
            1.9980000257492065,
            4.205699920654297,
            7.574699878692627
          ]
        },
        {
          "atom_index": 36419,
          "name": "CD1",
          "element": "C",
          "coord": [
            1.860200047492981,
            4.425899982452393,
            7.417200088500977
          ]
        }
      ]
    },
    {
      "id": "J:306",
      "chain": "J",
      "resseq": 306,
      "icode": "",
      "resname": "GLY",
      "hetflag": " ",
      "sasa": 0.5044777393341064,
      "atoms": [
        {
          "atom_index": 36420,
          "name": "N",
          "element": "N",
          "coord": [
            2.1605000495910645,
            3.9042999744415283,
            7.347899913787842
          ]
        },
        {
          "atom_index": 36421,
          "name": "CA",
          "element": "C",
          "coord": [
            2.186800003051758,
            3.766900062561035,
            7.393099784851074
          ]
        },
        {
          "atom_index": 36422,
          "name": "C",
          "element": "C",
          "coord": [
            2.0613999366760254,
            3.6868999004364014,
            7.429800033569336
          ]
        },
        {
          "atom_index": 36423,
          "name": "O",
          "element": "O",
          "coord": [
            2.073499917984009,
            3.5697999000549316,
            7.4654998779296875
          ]
        }
      ]
    },
    {
      "id": "J:307",
      "chain": "J",
      "resseq": 307,
      "icode": "",
      "resname": "MET",
      "hetflag": " ",
      "sasa": 0.38718554377555847,
      "atoms": [
        {
          "atom_index": 36424,
          "name": "N",
          "element": "N",
          "coord": [
            1.9416999816894531,
            3.745699882507324,
            7.417799949645996
          ]
        },
        {
          "atom_index": 36425,
          "name": "CA",
          "element": "C",
          "coord": [
            1.8171000480651855,
            3.668600082397461,
            7.401100158691406
          ]
        },
        {
          "atom_index": 36426,
          "name": "C",
          "element": "C",
          "coord": [
            1.8135000467300415,
            3.604099988937378,
            7.261099815368652
          ]
        },
        {
          "atom_index": 36427,
          "name": "O",
          "element": "O",
          "coord": [
            1.899999976158142,
            3.6331000328063965,
            7.178800106048584
          ]
        },
        {
          "atom_index": 36428,
          "name": "CB",
          "element": "C",
          "coord": [
            1.694000005722046,
            3.756200075149536,
            7.431099891662598
          ]
        },
        {
          "atom_index": 36429,
          "name": "CG",
          "element": "C",
          "coord": [
            1.673799991607666,
            3.8717000484466553,
            7.332200050354004
          ]
        },
        {
          "atom_index": 36430,
          "name": "SD",
          "element": "S",
          "coord": [
            1.5293999910354614,
            3.9760000705718994,
            7.366600036621094
          ]
        },
        {
          "atom_index": 36431,
          "name": "CE",
          "element": "C",
          "coord": [
            1.5946999788284302,
            4.074999809265137,
            7.503399848937988
          ]
        }
      ]
    },
    {
      "id": "J:308",
      "chain": "J",
      "resseq": 308,
      "icode": "",
      "resname": "GLU",
      "hetflag": " ",
      "sasa": 0.0,
      "atoms": [
        {
          "atom_index": 36432,
          "name": "N",
          "element": "N",
          "coord": [
            1.7158000469207764,
            3.517899990081787,
            7.232100009918213
          ]
        },
        {
          "atom_index": 36433,
          "name": "CA",
          "element": "C",
          "coord": [
            1.7093000411987305,
            3.4458999633789062,
            7.104400157928467
          ]
        },
        {
          "atom_index": 36434,
          "name": "C",
          "element": "C",
          "coord": [
            1.5650999546051025,
            3.400899887084961,
            7.0746002197265625
          ]
        },
        {
          "atom_index": 36435,
          "name": "O",
          "element": "O",
          "coord": [
            1.4895000457763672,
            3.3678998947143555,
            7.166299819946289
          ]
        },
        {
          "atom_index": 36436,
          "name": "CB",
          "element": "C",
          "coord": [
            1.8127000331878662,
            3.331199884414673,
            7.105599880218506
          ]
        },
        {
          "atom_index": 36437,
          "name": "CG",
          "element": "C",
          "coord": [
            1.84089994430542,
            3.2651000022888184,
            6.96999979019165
          ]
        },
        {
          "atom_index": 36438,
          "name": "CD",
          "element": "C",
          "coord": [
            1.7350000143051147,
            3.1626999378204346,
            6.931700229644775
          ]
        },
        {
          "atom_index": 36439,
          "name": "OE1",
          "element": "O",
          "coord": [
            1.7161999940872192,
            3.0673000812530518,
            7.010300159454346
          ]
        },
        {
          "atom_index": 36440,
          "name": "OE2",
          "element": "O",
          "coord": [
            1.6713999509811401,
            3.1802000999450684,
            6.825399875640869
          ]
        }
      ]
    },
    {
      "id": "J:309",
      "chain": "J",
      "resseq": 309,
      "icode": "",
      "resname": "LEU",
      "hetflag": " ",
      "sasa": 0.0,
      "atoms": [
        {
          "atom_index": 36441,
          "name": "N",
          "element": "N",
          "coord": [
            1.5262999534606934,
            3.4047000408172607,
            6.946800231933594
          ]
        },
        {
          "atom_index": 36442,
          "name": "CA",
          "element": "C",
          "coord": [
            1.3894000053405762,
            3.385499954223633,
            6.897299766540527
          ]
        },
        {
          "atom_index": 36443,
          "name": "C",
          "element": "C",
          "coord": [
            1.3222999572753906,
            3.252000093460083,
            6.93120002746582
          ]
        },
        {
          "atom_index": 36444,
          "name": "O",
          "element": "O",
          "coord": [
            1.2007999420166016,
            3.253200054168701,
            6.951099872589111
          ]
        },
        {
          "atom_index": 36445,
          "name": "CB",
          "element": "C",
          "coord": [
            1.3868000507354736,
            3.409600019454956,
            6.744999885559082
          ]
        },
        {
          "atom_index": 36446,
          "name": "CG",
          "element": "C",
          "coord": [
            1.3198000192642212,
            3.5416998863220215,
            6.704500198364258
          ]
        },
        {
          "atom_index": 36447,
          "name": "CD1",
          "element": "C",
          "coord": [
            1.3385000228881836,
            3.5645999908447266,
            6.554299831390381
          ]
        },
        {
          "atom_index": 36448,
          "name": "CD2",
          "element": "C",
          "coord": [
            1.1691999435424805,
            3.5413999557495117,
            6.7347002029418945
          ]
        }
      ]
    },
    {
      "id": "J:310",
      "chain": "J",
      "resseq": 310,
      "icode": "",
      "resname": "GLU",
      "hetflag": " ",
      "sasa": 0.15764929354190826,
      "atoms": [
        {
          "atom_index": 36449,
          "name": "N",
          "element": "N",
          "coord": [
            1.3949999809265137,
            3.140199899673462,
            6.941999912261963
          ]
        },
        {
          "atom_index": 36450,
          "name": "CA",
          "element": "C",
          "coord": [
            1.3365000486373901,
            3.012399911880493,
            6.987400054931641
          ]
        },
        {
          "atom_index": 36451,
          "name": "C",
          "element": "C",
          "coord": [
            1.2589999437332153,
            3.0292000770568848,
            7.119500160217285
          ]
        },
        {
          "atom_index": 36452,
          "name": "O",
          "element": "O",
          "coord": [
            1.1548999547958374,
            2.9672999382019043,
            7.140999794006348
          ]
        },
        {
          "atom_index": 36453,
          "name": "CB",
          "element": "C",
          "coord": [
            1.4486000537872314,
            2.909600019454956,
            7.008600234985352
          ]
        },
        {
          "atom_index": 36454,
          "name": "CG",
          "element": "C",
          "coord": [
            1.4005000591278076,
            2.767199993133545,
            7.042200088500977
          ]
        },
        {
          "atom_index": 36455,
          "name": "CD",
          "element": "C",
          "coord": [
            1.5081000328063965,
            2.688499927520752,
            7.117000102996826
          ]
        },
        {
          "atom_index": 36456,
          "name": "OE1",
          "element": "O",
          "coord": [
            1.5463000535964966,
            2.731800079345703,
            7.228000164031982
          ]
        },
        {
          "atom_index": 36457,
          "name": "OE2",
          "element": "O",
          "coord": [
            1.5520999431610107,
            2.582200050354004,
            7.067999839782715
          ]
        }
      ]
    },
    {
      "id": "J:311",
      "chain": "J",
      "resseq": 311,
      "icode": "",
      "resname": "LYS",
      "hetflag": " ",
      "sasa": 1.4519457817077637,
      "atoms": [
        {
          "atom_index": 36458,
          "name": "N",
          "element": "N",
          "coord": [
            1.3062000274658203,
            3.1168999671936035,
            7.208499908447266
          ]
        },
        {
          "atom_index": 36459,
          "name": "CA",
          "element": "C",
          "coord": [
            1.2493000030517578,
            3.136699914932251,
            7.341800212860107
          ]
        },
        {
          "atom_index": 36460,
          "name": "C",
          "element": "C",
          "coord": [
            1.126099944114685,
            3.2304999828338623,
            7.342800140380859
          ]
        },
        {
          "atom_index": 36461,
          "name": "O",
          "element": "O",
          "coord": [
            1.0741000175476074,
            3.261699914932251,
            7.450099945068359
          ]
        },
        {
          "atom_index": 36462,
          "name": "CB",
          "element": "C",
          "coord": [
            1.361299991607666,
            3.1821999549865723,
            7.437900066375732
          ]
        },
        {
          "atom_index": 36463,
          "name": "CG",
          "element": "C",
          "coord": [
            1.4829000234603882,
            3.0866000652313232,
            7.442699909210205
          ]
        },
        {
          "atom_index": 36464,
          "name": "CD",
          "element": "C",
          "coord": [
            1.5985000133514404,
            3.1322999000549316,
            7.352099895477295
          ]
        },
        {
          "atom_index": 36465,
          "name": "CE",
          "element": "C",
          "coord": [
            1.7207000255584717,
            3.0399999618530273,
            7.3607001304626465
          ]
        },
        {
          "atom_index": 36466,
          "name": "NZ",
          "element": "N",
          "coord": [
            1.7210999727249146,
            2.936500072479248,
            7.2546000480651855
          ]
        }
      ]
    },
    {
      "id": "J:312",
      "chain": "J",
      "resseq": 312,
      "icode": "",
      "resname": "ALA",
      "hetflag": " ",
      "sasa": 0.0,
      "atoms": [
        {
          "atom_index": 36467,
          "name": "N",
          "element": "N",
          "coord": [
            1.0779999494552612,
            3.27620005607605,
            7.22629976272583
          ]
        },
        {
          "atom_index": 36468,
          "name": "CA",
          "element": "C",
          "coord": [
            0.9609000086784363,
            3.363800048828125,
            7.212399959564209
          ]
        },
        {
          "atom_index": 36469,
          "name": "C",
          "element": "C",
          "coord": [
            0.8259999752044678,
            3.289599895477295,
            7.226600170135498
          ]
        },
        {
          "atom_index": 36470,
          "name": "O",
          "element": "O",
          "coord": [
            0.8205999732017517,
            3.166300058364868,
            7.231299877166748
          ]
        },
        {
          "atom_index": 36471,
          "name": "CB",
          "element": "C",
          "coord": [
            0.9714000225067139,
            3.4363999366760254,
            7.077499866485596
          ]
        }
      ]
    },
    {
      "id": "J:313",
      "chain": "J",
      "resseq": 313,
      "icode": "",
      "resname": "THR",
      "hetflag": " ",
      "sasa": 0.19285716116428375,
      "atoms": [
        {
          "atom_index": 36472,
          "name": "N",
          "element": "N",
          "coord": [
            0.7160000205039978,
            3.3661999702453613,
            7.231200218200684
          ]
        },
        {
          "atom_index": 36473,
          "name": "CA",
          "element": "C",
          "coord": [
            0.5745999813079834,
            3.324199914932251,
            7.246200084686279
          ]
        },
        {
          "atom_index": 36474,
          "name": "C",
          "element": "C",
          "coord": [
            0.4851999878883362,
            3.447499990463257,
            7.225599765777588
          ]
        },
        {
          "atom_index": 36475,
          "name": "O",
          "element": "O",
          "coord": [
            0.5349000096321106,
            3.5599000453948975,
            7.226200103759766
          ]
        },
        {
          "atom_index": 36476,
          "name": "CB",
          "element": "C",
          "coord": [
            0.5546000003814697,
            3.2488999366760254,
            7.379899978637695
          ]
        },
        {
          "atom_index": 36477,
          "name": "OG1",
          "element": "O",
          "coord": [
            0.5900999903678894,
            3.1147000789642334,
            7.356100082397461
          ]
        },
        {
          "atom_index": 36478,
          "name": "CG2",
          "element": "C",
          "coord": [
            0.4129999876022339,
            3.242799997329712,
            7.437600135803223
          ]
        }
      ]
    },
    {
      "id": "J:314",
      "chain": "J",
      "resseq": 314,
      "icode": "",
      "resname": "LEU",
      "hetflag": " ",
      "sasa": 0.0,
      "atoms": [
        {
          "atom_index": 36479,
          "name": "N",
          "element": "N",
          "coord": [
            0.3544999957084656,
            3.426100015640259,
            7.204400062561035
          ]
        },
        {
          "atom_index": 36480,
          "name": "CA",
          "element": "C",
          "coord": [
            0.2522999942302704,
            3.520900011062622,
            7.1545000076293945
          ]
        },
        {
          "atom_index": 36481,
          "name": "C",
          "element": "C",
          "coord": [
            0.2531999945640564,
            3.6637001037597656,
            7.212500095367432
          ]
        },
        {
          "atom_index": 36482,
          "name": "O",
          "element": "O",
          "coord": [
            0.20679999887943268,
            3.75600004196167,
            7.146100044250488
          ]
        },
        {
          "atom_index": 36483,
          "name": "CB",
          "element": "C",
          "coord": [
            0.11270000040531158,
            3.4591000080108643,
            7.177999973297119
          ]
        },
        {
          "atom_index": 36484,
          "name": "CG",
          "element": "C",
          "coord": [
            0.08730000257492065,
            3.32069993019104,
            7.114500045776367
          ]
        },
        {
          "atom_index": 36485,
          "name": "CD1",
          "element": "C",
          "coord": [
            -0.055399999022483826,
            3.2744998931884766,
            7.146599769592285
          ]
        },
        {
          "atom_index": 36486,
          "name": "CD2",
          "element": "C",
          "coord": [
            0.10830000042915344,
            3.322000026702881,
            6.962500095367432
          ]
        }
      ]
    },
    {
      "id": "J:315",
      "chain": "J",
      "resseq": 315,
      "icode": "",
      "resname": "GLU",
      "hetflag": " ",
      "sasa": 4.382650375366211,
      "atoms": [
        {
          "atom_index": 36487,
          "name": "N",
          "element": "N",
          "coord": [
            0.3046000003814697,
            3.6830999851226807,
            7.333899974822998
          ]
        },
        {
          "atom_index": 36488,
          "name": "CA",
          "element": "C",
          "coord": [
            0.31679999828338623,
            3.813699960708618,
            7.399499893188477
          ]
        },
        {
          "atom_index": 36489,
          "name": "C",
          "element": "C",
          "coord": [
            0.3921999931335449,
            3.91729998588562,
            7.314300060272217
          ]
        },
        {
          "atom_index": 36490,
          "name": "O",
          "element": "O",
          "coord": [
            0.3441999852657318,
            4.029699802398682,
            7.298600196838379
          ]
        },
        {
          "atom_index": 36491,
          "name": "CB",
          "element": "C",
          "coord": [
            0.3824999928474426,
            3.796999931335449,
            7.537899971008301
          ]
        },
        {
          "atom_index": 36492,
          "name": "CG",
          "element": "C",
          "coord": [
            0.5103999972343445,
            3.7112998962402344,
            7.538300037384033
          ]
        },
        {
          "atom_index": 36493,
          "name": "CD",
          "element": "C",
          "coord": [
            0.5726000070571899,
            3.7046000957489014,
            7.6768999099731445
          ]
        },
        {
          "atom_index": 36494,
          "name": "OE1",
          "element": "O",
          "coord": [
            0.5095999836921692,
            3.644399881362915,
            7.766900062561035
          ]
        },
        {
          "atom_index": 36495,
          "name": "OE2",
          "element": "O",
          "coord": [
            0.6855000257492065,
            3.7564001083374023,
            7.6940999031066895
          ]
        }
      ]
    },
    {
      "id": "J:316",
      "chain": "J",
      "resseq": 316,
      "icode": "",
      "resname": "ASP",
      "hetflag": " ",
      "sasa": 0.0,
      "atoms": [
        {
          "atom_index": 36496,
          "name": "N",
          "element": "N",
          "coord": [
            0.5054000020027161,
            3.8803000450134277,
            7.253900051116943
          ]
        },
        {
          "atom_index": 36497,
          "name": "CA",
          "element": "C",
          "coord": [
            0.590499997138977,
            3.9723000526428223,
            7.17710018157959
          ]
        },
        {
          "atom_index": 36498,
          "name": "C",
          "element": "C",
          "coord": [
            0.5447999835014343,
            3.9897000789642334,
            7.031799793243408
          ]
        },
        {
          "atom_index": 36499,
          "name": "O",
          "element": "O",
          "coord": [
            0.5932000279426575,
            4.07889986038208,
            6.962299823760986
          ]
        },
        {
          "atom_index": 36500,
          "name": "CB",
          "element": "C",
          "coord": [
            0.7360000014305115,
            3.9238998889923096,
            7.182300090789795
          ]
        },
        {
          "atom_index": 36501,
          "name": "CG",
          "element": "C",
          "coord": [
            0.7896000146865845,
            3.926800012588501,
            7.324900150299072
          ]
        },
        {
          "atom_index": 36502,
          "name": "OD1",
          "element": "O",
          "coord": [
            0.7843000292778015,
            4.0335001945495605,
            7.3907999992370605
          ]
        },
        {
          "atom_index": 36503,
          "name": "OD2",
          "element": "O",
          "coord": [
            0.8306000232696533,
            3.8210999965667725,
            7.377200126647949
          ]
        }
      ]
    },
    {
      "id": "J:317",
      "chain": "J",
      "resseq": 317,
      "icode": "",
      "resname": "LEU",
      "hetflag": " ",
      "sasa": 0.0,
      "atoms": [
        {
          "atom_index": 36504,
          "name": "N",
          "element": "N",
          "coord": [
            0.44929999113082886,
            3.9082000255584717,
            6.986100196838379
          ]
        },
        {
          "atom_index": 36505,
          "name": "CA",
          "element": "C",
          "coord": [
            0.39309999346733093,
            3.9189999103546143,
            6.8520002365112305
          ]
        },
        {
          "atom_index": 36506,
          "name": "C",
          "element": "C",
          "coord": [
            0.2953999936580658,
            4.037300109863281,
            6.846499919891357
          ]
        },
        {
          "atom_index": 36507,
          "name": "O",
          "element": "O",
          "coord": [
            0.22050000727176666,
            4.063000202178955,
            6.941400051116943
          ]
        },
        {
          "atom_index": 36508,
          "name": "CB",
          "element": "C",
          "coord": [
            0.32760000228881836,
            3.786099910736084,
            6.808599948883057
          ]
        },
        {
          "atom_index": 36509,
          "name": "CG",
          "element": "C",
          "coord": [
            0.42660000920295715,
            3.674999952316284,
            6.76639986038208
          ]
        },
        {
          "atom_index": 36510,
          "name": "CD1",
          "element": "C",
          "coord": [
            0.5199999809265137,
            3.6275999546051025,
            6.8790998458862305
          ]
        },
        {
          "atom_index": 36511,
          "name": "CD2",
          "element": "C",
          "coord": [
            0.34769999980926514,
            3.5541000366210938,
            6.714200019836426
          ]
        }
      ]
    },
    {
      "id": "J:318",
      "chain": "J",
      "resseq": 318,
      "icode": "",
      "resname": "GLY",
      "hetflag": " ",
      "sasa": 0.0,
      "atoms": [
        {
          "atom_index": 36512,
          "name": "N",
          "element": "N",
          "coord": [
            0.296999990940094,
            4.109600067138672,
            6.734499931335449
          ]
        },
        {
          "atom_index": 36513,
          "name": "CA",
          "element": "C",
          "coord": [
            0.20499999821186066,
            4.21999979019165,
            6.7052998542785645
          ]
        },
        {
          "atom_index": 36514,
          "name": "C",
          "element": "C",
          "coord": [
            0.08420000225305557,
            4.173900127410889,
            6.623700141906738
          ]
        },
        {
          "atom_index": 36515,
          "name": "O",
          "element": "O",
          "coord": [
            0.07559999823570251,
            4.057499885559082,
            6.585100173950195
          ]
        }
      ]
    },
    {
      "id": "J:319",
      "chain": "J",
      "resseq": 319,
      "icode": "",
      "resname": "GLN",
      "hetflag": " ",
      "sasa": 0.0,
      "atoms": [
        {
          "atom_index": 36516,
          "name": "N",
          "element": "N",
          "coord": [
            -0.008200000040233135,
            4.264999866485596,
            6.593999862670898
          ]
        },
        {
          "atom_index": 36517,
          "name": "CA",
          "element": "C",
          "coord": [
            -0.12359999865293503,
            4.242700099945068,
            6.5065999031066895
          ]
        },
        {
          "atom_index": 36518,
          "name": "C",
          "element": "C",
          "coord": [
            -0.1597999930381775,
            4.3703999519348145,
            6.428599834442139
          ]
        },
        {
          "atom_index": 36519,
          "name": "O",
          "element": "O",
          "coord": [
            -0.1356000006198883,
            4.48330020904541,
            6.472899913787842
          ]
        },
        {
          "atom_index": 36520,
          "name": "CB",
          "element": "C",
          "coord": [
            -0.24560000002384186,
            4.1971001625061035,
            6.588699817657471
          ]
        },
        {
          "atom_index": 36521,
          "name": "CG",
          "element": "C",
          "coord": [
            -0.23440000414848328,
            4.058000087738037,
            6.651899814605713
          ]
        },
        {
          "atom_index": 36522,
          "name": "CD",
          "element": "C",
          "coord": [
            -0.3666999936103821,
            4.0157999992370605,
            6.714799880981445
          ]
        },
        {
          "atom_index": 36523,
          "name": "OE1",
          "element": "O",
          "coord": [
            -0.4388999938964844,
            3.9321999549865723,
            6.6631999015808105
          ]
        },
        {
          "atom_index": 36524,
          "name": "NE2",
          "element": "N",
          "coord": [
            -0.40779998898506165,
            4.07289981842041,
            6.825900077819824
          ]
        }
      ]
    },
    {
      "id": "J:320",
      "chain": "J",
      "resseq": 320,
      "icode": "",
      "resname": "ALA",
      "hetflag": " ",
      "sasa": 0.0,
      "atoms": [
        {
          "atom_index": 36525,
          "name": "N",
          "element": "N",
          "coord": [
            -0.225600004196167,
            4.35129976272583,
            6.314300060272217
          ]
        },
        {
          "atom_index": 36526,
          "name": "CA",
          "element": "C",
          "coord": [
            -0.290800005197525,
            4.455900192260742,
            6.235400199890137
          ]
        },
        {
          "atom_index": 36527,
          "name": "C",
          "element": "C",
          "coord": [
            -0.420199990272522,
            4.399700164794922,
            6.174600124359131
          ]
        },
        {
          "atom_index": 36528,
          "name": "O",
          "element": "O",
          "coord": [
            -0.4327999949455261,
            4.278200149536133,
            6.155600070953369
          ]
        },
        {
          "atom_index": 36529,
          "name": "CB",
          "element": "C",
          "coord": [
            -0.19329999387264252,
            4.506400108337402,
            6.1280999183654785
          ]
        }
      ]
    },
    {
      "id": "J:321",
      "chain": "J",
      "resseq": 321,
      "icode": "",
      "resname": "LYS",
      "hetflag": " ",
      "sasa": 0.0,
      "atoms": [
        {
          "atom_index": 36530,
          "name": "N",
          "element": "N",
          "coord": [
            -0.5178999900817871,
            4.484899997711182,
            6.14300012588501
          ]
        },
        {
          "atom_index": 36531,
          "name": "CA",
          "element": "C",
          "coord": [
            -0.6449999809265137,
            4.4375,
            6.086699962615967
          ]
        },
        {
          "atom_index": 36532,
          "name": "C",
          "element": "C",
          "coord": [
            -0.628000020980835,
            4.379199981689453,
            5.946000099182129
          ]
        },
        {
          "atom_index": 36533,
          "name": "O",
          "element": "O",
          "coord": [
            -0.6890000104904175,
            4.276500225067139,
            5.916500091552734
          ]
        },
        {
          "atom_index": 36534,
          "name": "CB",
          "element": "C",
          "coord": [
            -0.7502999901771545,
            4.548799991607666,
            6.087500095367432
          ]
        },
        {
          "atom_index": 36535,
          "name": "CG",
          "element": "C",
          "coord": [
            -0.7867000102996826,
            4.591700077056885,
            6.230199813842773
          ]
        },
        {
          "atom_index": 36536,
          "name": "CD",
          "element": "C",
          "coord": [
            -0.9046000242233276,
            4.688600063323975,
            6.22629976272583
          ]
        },
        {
          "atom_index": 36537,
          "name": "CE",
          "element": "C",
          "coord": [
            -0.932200014591217,
            4.744699954986572,
            6.365900039672852
          ]
        },
        {
          "atom_index": 36538,
          "name": "NZ",
          "element": "N",
          "coord": [
            -1.0292999744415283,
            4.8557000160217285,
            6.35830020904541
          ]
        }
      ]
    },
    {
      "id": "J:322",
      "chain": "J",
      "resseq": 322,
      "icode": "",
      "resname": "ARG",
      "hetflag": " ",
      "sasa": 0.0,
      "atoms": [
        {
          "atom_index": 36539,
          "name": "N",
          "element": "N",
          "coord": [
            -0.541700005531311,
            4.438600063323975,
            5.862800121307373
          ]
        },
        {
          "atom_index": 36540,
          "name": "CA",
          "element": "C",
          "coord": [
            -0.5040000081062317,
            4.385900020599365,
            5.730999946594238
          ]
        },
        {
          "atom_index": 36541,
          "name": "C",
          "element": "C",
          "coord": [
            -0.35420000553131104,
            4.403299808502197,
            5.706099987030029
          ]
        },
        {
          "atom_index": 36542,
          "name": "O",
          "element": "O",
          "coord": [
            -0.2946999967098236,
            4.502799987792969,
            5.747099876403809
          ]
        },
        {
          "atom_index": 36543,
          "name": "CB",
          "element": "C",
          "coord": [
            -0.5870000123977661,
            4.453999996185303,
            5.619800090789795
          ]
        },
        {
          "atom_index": 36544,
          "name": "CG",
          "element": "C",
          "coord": [
            -0.7053999900817871,
            4.365900039672852,
            5.576900005340576
          ]
        },
        {
          "atom_index": 36545,
          "name": "CD",
          "element": "C",
          "coord": [
            -0.8083999752998352,
            4.435999870300293,
            5.486400127410889
          ]
        },
        {
          "atom_index": 36546,
          "name": "NE",
          "element": "N",
          "coord": [
            -0.7516999840736389,
            4.493800163269043,
            5.362599849700928
          ]
        },
        {
          "atom_index": 36547,
          "name": "CZ",
          "element": "C",
          "coord": [
            -0.7143999934196472,
            4.426400184631348,
            5.254199981689453
          ]
        }
      ]
    },
    {
      "id": "J:323",
      "chain": "J",
      "resseq": 323,
      "icode": "",
      "resname": "VAL",
      "hetflag": " ",
      "sasa": 0.0,
      "atoms": [
        {
          "atom_index": 36548,
          "name": "N",
          "element": "N",
          "coord": [
            -0.2946999967098236,
            4.309199810028076,
            5.633600234985352
          ]
        },
        {
          "atom_index": 36549,
          "name": "CA",
          "element": "C",
          "coord": [
            -0.16099999845027924,
            4.32390022277832,
            5.573699951171875
          ]
        },
        {
          "atom_index": 36550,
          "name": "C",
          "element": "C",
          "coord": [
            -0.16609999537467957,
            4.276400089263916,
            5.429200172424316
          ]
        },
        {
          "atom_index": 36551,
          "name": "O",
          "element": "O",
          "coord": [
            -0.2337999939918518,
            4.177800178527832,
            5.399899959564209
          ]
        },
        {
          "atom_index": 36552,
          "name": "CB",
          "element": "C",
          "coord": [
            -0.051500000059604645,
            4.250199794769287,
            5.654699802398682
          ]
        },
        {
          "atom_index": 36553,
          "name": "CG1",
          "element": "C",
          "coord": [
            -0.07129999995231628,
            4.098400115966797,
            5.661300182342529
          ]
        },
        {
          "atom_index": 36554,
          "name": "CG2",
          "element": "C",
          "coord": [
            0.08959999680519104,
            4.279399871826172,
            5.6006999015808105
          ]
        }
      ]
    },
    {
      "id": "J:324",
      "chain": "J",
      "resseq": 324,
      "icode": "",
      "resname": "VAL",
      "hetflag": " ",
      "sasa": 0.0,
      "atoms": [
        {
          "atom_index": 36555,
          "name": "N",
          "element": "N",
          "coord": [
            -0.09600000083446503,
            4.346700191497803,
            5.340099811553955
          ]
        },
        {
          "atom_index": 36556,
          "name": "CA",
          "element": "C",
          "coord": [
            -0.08269999921321869,
            4.30649995803833,
            5.199399948120117
          ]
        },
        {
          "atom_index": 36557,
          "name": "C",
          "element": "C",
          "coord": [
            0.06400000303983688,
            4.309999942779541,
            5.156099796295166
          ]
        },
        {
          "atom_index": 36558,
          "name": "O",
          "element": "O",
          "coord": [
            0.14030000567436218,
            4.39709997177124,
            5.1975998878479
          ]
        },
        {
          "atom_index": 36559,
          "name": "CB",
          "element": "C",
          "coord": [
            -0.1745000034570694,
            4.386600017547607,
            5.103799819946289
          ]
        },
        {
          "atom_index": 36560,
          "name": "CG1",
          "element": "C",
          "coord": [
            -0.3222000002861023,
            4.378200054168701,
            5.146900177001953
          ]
        },
        {
          "atom_index": 36561,
          "name": "CG2",
          "element": "C",
          "coord": [
            -0.13600000739097595,
            4.5346999168396,
            5.0920000076293945
          ]
        }
      ]
    },
    {
      "id": "J:325",
      "chain": "J",
      "resseq": 325,
      "icode": "",
      "resname": "ILE",
      "hetflag": " ",
      "sasa": 0.0,
      "atoms": [
        {
          "atom_index": 36562,
          "name": "N",
          "element": "N",
          "coord": [
            0.10270000249147415,
            4.210899829864502,
            5.0756001472473145
          ]
        },
        {
          "atom_index": 36563,
          "name": "CA",
          "element": "C",
          "coord": [
            0.2401999980211258,
            4.18209981918335,
            5.031899929046631
          ]
        },
        {
          "atom_index": 36564,
          "name": "C",
          "element": "C",
          "coord": [
            0.23649999499320984,
            4.150199890136719,
            4.882299900054932
          ]
        },
        {
          "atom_index": 36565,
          "name": "O",
          "element": "O",
          "coord": [
            0.15160000324249268,
            4.071400165557861,
            4.8404998779296875
          ]
        },
        {
          "atom_index": 36566,
          "name": "CB",
          "element": "C",
          "coord": [
            0.29660001397132874,
            4.059500217437744,
            5.109000205993652
          ]
        },
        {
          "atom_index": 36567,
          "name": "CG1",
          "element": "C",
          "coord": [
            0.29280000925064087,
            4.0731000900268555,
            5.263299942016602
          ]
        },
        {
          "atom_index": 36568,
          "name": "CG2",
          "element": "C",
          "coord": [
            0.4404999911785126,
            4.0289998054504395,
            5.063799858093262
          ]
        },
        {
          "atom_index": 36569,
          "name": "CD1",
          "element": "C",
          "coord": [
            0.16910000145435333,
            4.009200096130371,
            5.327899932861328
          ]
        }
      ]
    },
    {
      "id": "J:326",
      "chain": "J",
      "resseq": 326,
      "icode": "",
      "resname": "ASN",
      "hetflag": " ",
      "sasa": 0.0,
      "atoms": [
        {
          "atom_index": 36570,
          "name": "N",
          "element": "N",
          "coord": [
            0.32820001244544983,
            4.204400062561035,
            4.802199840545654
          ]
        },
        {
          "atom_index": 36571,
          "name": "CA",
          "element": "C",
          "coord": [
            0.34209999442100525,
            4.168700218200684,
            4.6605000495910645
          ]
        },
        {
          "atom_index": 36572,
          "name": "C",
          "element": "C",
          "coord": [
            0.487199991941452,
            4.132599830627441,
            4.622000217437744
          ]
        },
        {
          "atom_index": 36573,
          "name": "O",
          "element": "O",
          "coord": [
            0.5716000199317932,
            4.109600067138672,
            4.708700180053711
          ]
        },
        {
          "atom_index": 36574,
          "name": "CB",
          "element": "C",
          "coord": [
            0.27810001373291016,
            4.2795000076293945,
            4.573800086975098
          ]
        },
        {
          "atom_index": 36575,
          "name": "CG",
          "element": "C",
          "coord": [
            0.3562000095844269,
            4.410999774932861,
            4.565899848937988
          ]
        },
        {
          "atom_index": 36576,
          "name": "OD1",
          "element": "O",
          "coord": [
            0.47850000858306885,
            4.41510009765625,
            4.568999767303467
          ]
        },
        {
          "atom_index": 36577,
          "name": "ND2",
          "element": "N",
          "coord": [
            0.287200003862381,
            4.522299766540527,
            4.549900054931641
          ]
        }
      ]
    },
    {
      "id": "J:327",
      "chain": "J",
      "resseq": 327,
      "icode": "",
      "resname": "LYS",
      "hetflag": " ",
      "sasa": 0.0,
      "atoms": [
        {
          "atom_index": 36578,
          "name": "N",
          "element": "N",
          "coord": [
            0.5144000053405762,
            4.128699779510498,
            4.491000175476074
          ]
        },
        {
          "atom_index": 36579,
          "name": "CA",
          "element": "C",
          "coord": [
            0.6459000110626221,
            4.11359977722168,
            4.426599979400635
          ]
        },
        {
          "atom_index": 36580,
          "name": "C",
          "element": "C",
          "coord": [
            0.76419997215271,
            4.175600051879883,
            4.504000186920166
          ]
        },
        {
          "atom_index": 36581,
          "name": "O",
          "element": "O",
          "coord": [
            0.8654999732971191,
            4.108399868011475,
            4.523900032043457
          ]
        },
        {
          "atom_index": 36582,
          "name": "CB",
          "element": "C",
          "coord": [
            0.6297000050544739,
            4.176400184631348,
            4.2866997718811035
          ]
        },
        {
          "atom_index": 36583,
          "name": "CG",
          "element": "C",
          "coord": [
            0.7562999725341797,
            4.1778998374938965,
            4.199399948120117
          ]
        },
        {
          "atom_index": 36584,
          "name": "CD",
          "element": "C",
          "coord": [
            0.7261999845504761,
            4.252099990844727,
            4.067800045013428
          ]
        },
        {
          "atom_index": 36585,
          "name": "CE",
          "element": "C",
          "coord": [
            0.8485000133514404,
            4.27209997177124,
            3.97760009765625
          ]
        },
        {
          "atom_index": 36586,
          "name": "NZ",
          "element": "N",
          "coord": [
            0.953499972820282,
            4.35230016708374,
            4.044400215148926
          ]
        }
      ]
    },
    {
      "id": "J:328",
      "chain": "J",
      "resseq": 328,
      "icode": "",
      "resname": "ASP",
      "hetflag": " ",
      "sasa": 0.0,
      "atoms": [
        {
          "atom_index": 36587,
          "name": "N",
          "element": "N",
          "coord": [
            0.7516999840736389,
            4.302000045776367,
            4.54610013961792
          ]
        },
        {
          "atom_index": 36588,
          "name": "CA",
          "element": "C",
          "coord": [
            0.8626999855041504,
            4.382900238037109,
            4.598700046539307
          ]
        },
        {
          "atom_index": 36589,
          "name": "C",
          "element": "C",
          "coord": [
            0.8235999941825867,
            4.488500118255615,
            4.704800128936768
          ]
        },
        {
          "atom_index": 36590,
          "name": "O",
          "element": "O",
          "coord": [
            0.9121000170707703,
            4.55620002746582,
            4.756899833679199
          ]
        },
        {
          "atom_index": 36591,
          "name": "CB",
          "element": "C",
          "coord": [
            0.9401000142097473,
            4.444799900054932,
            4.480400085449219
          ]
        },
        {
          "atom_index": 36592,
          "name": "CG",
          "element": "C",
          "coord": [
            0.8561000227928162,
            4.5346999168396,
            4.388999938964844
          ]
        },
        {
          "atom_index": 36593,
          "name": "OD1",
          "element": "O",
          "coord": [
            0.7738000154495239,
            4.614099979400635,
            4.4405999183654785
          ]
        },
        {
          "atom_index": 36594,
          "name": "OD2",
          "element": "O",
          "coord": [
            0.8758999705314636,
            4.527100086212158,
            4.265100002288818
          ]
        }
      ]
    },
    {
      "id": "J:329",
      "chain": "J",
      "resseq": 329,
      "icode": "",
      "resname": "THR",
      "hetflag": " ",
      "sasa": 0.0,
      "atoms": [
        {
          "atom_index": 36595,
          "name": "N",
          "element": "N",
          "coord": [
            0.6949999928474426,
            4.500800132751465,
            4.741600036621094
          ]
        },
        {
          "atom_index": 36596,
          "name": "CA",
          "element": "C",
          "coord": [
            0.6432999968528748,
            4.602099895477295,
            4.8358001708984375
          ]
        },
        {
          "atom_index": 36597,
          "name": "C",
          "element": "C",
          "coord": [
            0.5421000123023987,
            4.54010009765625,
            4.933800220489502
          ]
        },
        {
          "atom_index": 36598,
          "name": "O",
          "element": "O",
          "coord": [
            0.4693000018596649,
            4.447700023651123,
            4.8968000411987305
          ]
        },
        {
          "atom_index": 36599,
          "name": "CB",
          "element": "C",
          "coord": [
            0.5806999802589417,
            4.71750020980835,
            4.755799770355225
          ]
        },
        {
          "atom_index": 36600,
          "name": "OG1",
          "element": "O",
          "coord": [
            0.6744999885559082,
            4.769599914550781,
            4.663700103759766
          ]
        },
        {
          "atom_index": 36601,
          "name": "CG2",
          "element": "C",
          "coord": [
            0.538100004196167,
            4.835000038146973,
            4.844099998474121
          ]
        }
      ]
    },
    {
      "id": "J:330",
      "chain": "J",
      "resseq": 330,
      "icode": "",
      "resname": "THR",
      "hetflag": " ",
      "sasa": 0.0,
      "atoms": [
        {
          "atom_index": 36602,
          "name": "N",
          "element": "N",
          "coord": [
            0.5358999967575073,
            4.591899871826172,
            5.057799816131592
          ]
        },
        {
          "atom_index": 36603,
          "name": "CA",
          "element": "C",
          "coord": [
            0.4465999901294708,
            4.547100067138672,
            5.167099952697754
          ]
        },
        {
          "atom_index": 36604,
          "name": "C",
          "element": "C",
          "coord": [
            0.383899986743927,
            4.666500091552734,
            5.238399982452393
          ]
        },
        {
          "atom_index": 36605,
          "name": "O",
          "element": "O",
          "coord": [
            0.44589999318122864,
            4.772600173950195,
            5.246600151062012
          ]
        },
        {
          "atom_index": 36606,
          "name": "CB",
          "element": "C",
          "coord": [
            0.5260000228881836,
            4.461999893188477,
            5.267499923706055
          ]
        },
        {
          "atom_index": 36607,
          "name": "OG1",
          "element": "O",
          "coord": [
            0.5572999715805054,
            4.341800212860107,
            5.202899932861328
          ]
        },
        {
          "atom_index": 36608,
          "name": "CG2",
          "element": "C",
          "coord": [
            0.45210000872612,
            4.424099922180176,
            5.396200180053711
          ]
        }
      ]
    },
    {
      "id": "J:331",
      "chain": "J",
      "resseq": 331,
      "icode": "",
      "resname": "THR",
      "hetflag": " ",
      "sasa": 0.0,
      "atoms": [
        {
          "atom_index": 36609,
          "name": "N",
          "element": "N",
          "coord": [
            0.263700008392334,
            4.64870023727417,
            5.295100212097168
          ]
        },
        {
          "atom_index": 36610,
          "name": "CA",
          "element": "C",
          "coord": [
            0.1981000006198883,
            4.747200012207031,
            5.382599830627441
          ]
        },
        {
          "atom_index": 36611,
          "name": "C",
          "element": "C",
          "coord": [
            0.09950000047683716,
            4.683000087738037,
            5.480599880218506
          ]
        },
        {
          "atom_index": 36612,
          "name": "O",
          "element": "O",
          "coord": [
            0.030799999833106995,
            4.586100101470947,
            5.446700096130371
          ]
        },
        {
          "atom_index": 36613,
          "name": "CB",
          "element": "C",
          "coord": [
            0.13819999992847443,
            4.862400054931641,
            5.30049991607666
          ]
        },
        {
          "atom_index": 36614,
          "name": "OG1",
          "element": "O",
          "coord": [
            0.093299999833107,
            4.9629998207092285,
            5.387400150299072
          ]
        },
        {
          "atom_index": 36615,
          "name": "CG2",
          "element": "C",
          "coord": [
            0.022299999371170998,
            4.820799827575684,
            5.2108001708984375
          ]
        }
      ]
    },
    {
      "id": "J:332",
      "chain": "J",
      "resseq": 332,
      "icode": "",
      "resname": "ILE",
      "hetflag": " ",
      "sasa": 0.0,
      "atoms": [
        {
          "atom_index": 36616,
          "name": "N",
          "element": "N",
          "coord": [
            0.09619999676942825,
            4.737299919128418,
            5.602700233459473
          ]
        },
        {
          "atom_index": 36617,
          "name": "CA",
          "element": "C",
          "coord": [
            0.00839999970048666,
            4.699999809265137,
            5.715799808502197
          ]
        },
        {
          "atom_index": 36618,
          "name": "C",
          "element": "C",
          "coord": [
            -0.09380000084638596,
            4.810999870300293,
            5.744900226593018
          ]
        },
        {
          "atom_index": 36619,
          "name": "O",
          "element": "O",
          "coord": [
            -0.05939999967813492,
            4.928800106048584,
            5.73799991607666
          ]
        },
        {
          "atom_index": 36620,
          "name": "CB",
          "element": "C",
          "coord": [
            0.08940000087022781,
            4.668900012969971,
            5.844900131225586
          ]
        },
        {
          "atom_index": 36621,
          "name": "CG1",
          "element": "C",
          "coord": [
            0.19910000264644623,
            4.7733001708984375,
            5.876999855041504
          ]
        },
        {
          "atom_index": 36622,
          "name": "CG2",
          "element": "C",
          "coord": [
            0.1492999941110611,
            4.5278000831604,
            5.836400032043457
          ]
        },
        {
          "atom_index": 36623,
          "name": "CD1",
          "element": "C",
          "coord": [
            0.26440000534057617,
            4.756100177764893,
            6.014800071716309
          ]
        }
      ]
    },
    {
      "id": "J:333",
      "chain": "J",
      "resseq": 333,
      "icode": "",
      "resname": "ILE",
      "hetflag": " ",
      "sasa": 0.0,
      "atoms": [
        {
          "atom_index": 36624,
          "name": "N",
          "element": "N",
          "coord": [
            -0.21729999780654907,
            4.7733001708984375,
            5.780099868774414
          ]
        },
        {
          "atom_index": 36625,
          "name": "CA",
          "element": "C",
          "coord": [
            -0.3336000144481659,
            4.86269998550415,
            5.79640007019043
          ]
        },
        {
          "atom_index": 36626,
          "name": "C",
          "element": "C",
          "coord": [
            -0.4018999934196472,
            4.837399959564209,
            5.93179988861084
          ]
        },
        {
          "atom_index": 36627,
          "name": "O",
          "element": "O",
          "coord": [
            -0.43959999084472656,
            4.723599910736084,
            5.96120023727417
          ]
        },
        {
          "atom_index": 36628,
          "name": "CB",
          "element": "C",
          "coord": [
            -0.4359999895095825,
            4.839099884033203,
            5.682000160217285
          ]
        },
        {
          "atom_index": 36629,
          "name": "CG1",
          "element": "C",
          "coord": [
            -0.3720000088214874,
            4.847899913787842,
            5.541299819946289
          ]
        },
        {
          "atom_index": 36630,
          "name": "CG2",
          "element": "C",
          "coord": [
            -0.5540000200271606,
            4.937699794769287,
            5.694799900054932
          ]
        },
        {
          "atom_index": 36631,
          "name": "CD1",
          "element": "C",
          "coord": [
            -0.4661000072956085,
            4.8059000968933105,
            5.427499771118164
          ]
        }
      ]
    },
    {
      "id": "J:334",
      "chain": "J",
      "resseq": 334,
      "icode": "",
      "resname": "ASP",
      "hetflag": " ",
      "sasa": 0.0,
      "atoms": [
        {
          "atom_index": 36632,
          "name": "N",
          "element": "N",
          "coord": [
            -0.41990000009536743,
            4.944699764251709,
            6.009399890899658
          ]
        },
        {
          "atom_index": 36633,
          "name": "CA",
          "element": "C",
          "coord": [
            -0.48170000314712524,
            4.951700210571289,
            6.1427001953125
          ]
        },
        {
          "atom_index": 36634,
          "name": "C",
          "element": "C",
          "coord": [
            -0.4099999964237213,
            4.859300136566162,
            6.2428998947143555
          ]
        },
        {
          "atom_index": 36635,
          "name": "O",
          "element": "O",
          "coord": [
            -0.4544999897480011,
            4.749000072479248,
            6.2758002281188965
          ]
        },
        {
          "atom_index": 36636,
          "name": "CB",
          "element": "C",
          "coord": [
            -0.6347000002861023,
            4.936200141906738,
            6.135200023651123
          ]
        },
        {
          "atom_index": 36637,
          "name": "CG",
          "element": "C",
          "coord": [
            -0.7093999981880188,
            4.991600036621094,
            6.257900238037109
          ]
        },
        {
          "atom_index": 36638,
          "name": "OD1",
          "element": "O",
          "coord": [
            -0.6481999754905701,
            5.008999824523926,
            6.365600109100342
          ]
        },
        {
          "atom_index": 36639,
          "name": "OD2",
          "element": "O",
          "coord": [
            -0.8321999907493591,
            5.015999794006348,
            6.246699810028076
          ]
        }
      ]
    },
    {
      "id": "J:335",
      "chain": "J",
      "resseq": 335,
      "icode": "",
      "resname": "GLY",
      "hetflag": " ",
      "sasa": 0.0,
      "atoms": [
        {
          "atom_index": 36640,
          "name": "N",
          "element": "N",
          "coord": [
            -0.2928999960422516,
            4.906099796295166,
            6.287700176239014
          ]
        },
        {
          "atom_index": 36641,
          "name": "CA",
          "element": "C",
          "coord": [
            -0.20569999516010284,
            4.835999965667725,
            6.381899833679199
          ]
        },
        {
          "atom_index": 36642,
          "name": "C",
          "element": "C",
          "coord": [
            -0.26420000195503235,
            4.83489990234375,
            6.523099899291992
          ]
        },
        {
          "atom_index": 36643,
          "name": "O",
          "element": "O",
          "coord": [
            -0.30550000071525574,
            4.938700199127197,
            6.5756001472473145
          ]
        }
      ]
    },
    {
      "id": "J:336",
      "chain": "J",
      "resseq": 336,
      "icode": "",
      "resname": "VAL",
      "hetflag": " ",
      "sasa": 0.0,
      "atoms": [
        {
          "atom_index": 36644,
          "name": "N",
          "element": "N",
          "coord": [
            -0.2639000117778778,
            4.716800212860107,
            6.585700035095215
          ]
        },
        {
          "atom_index": 36645,
          "name": "CA",
          "element": "C",
          "coord": [
            -0.3310999870300293,
            4.690100193023682,
            6.714700222015381
          ]
        },
        {
          "atom_index": 36646,
          "name": "C",
          "element": "C",
          "coord": [
            -0.2590999901294708,
            4.755199909210205,
            6.83459997177124
          ]
        },
        {
          "atom_index": 36647,
          "name": "O",
          "element": "O",
          "coord": [
            -0.3147999942302704,
            4.759300231933594,
            6.944399833679199
          ]
        },
        {
          "atom_index": 36648,
          "name": "CB",
          "element": "C",
          "coord": [
            -0.35269999504089355,
            4.537399768829346,
            6.731400012969971
          ]
        },
        {
          "atom_index": 36649,
          "name": "CG1",
          "element": "C",
          "coord": [
            -0.40540000796318054,
            4.489799976348877,
            6.868000030517578
          ]
        },
        {
          "atom_index": 36650,
          "name": "CG2",
          "element": "C",
          "coord": [
            -0.4530999958515167,
            4.488500118255615,
            6.624599933624268
          ]
        }
      ]
    },
    {
      "id": "J:337",
      "chain": "J",
      "resseq": 337,
      "icode": "",
      "resname": "GLY",
      "hetflag": " ",
      "sasa": 0.0,
      "atoms": [
        {
          "atom_index": 36651,
          "name": "N",
          "element": "N",
          "coord": [
            -0.14090000092983246,
            4.815299987792969,
            6.813799858093262
          ]
        },
        {
          "atom_index": 36652,
          "name": "CA",
          "element": "C",
          "coord": [
            -0.07329999655485153,
            4.89709997177124,
            6.914599895477295
          ]
        },
        {
          "atom_index": 36653,
          "name": "C",
          "element": "C",
          "coord": [
            -0.163100004196167,
            5.01039981842041,
            6.964900016784668
          ]
        },
        {
          "atom_index": 36654,
          "name": "O",
          "element": "O",
          "coord": [
            -0.2395000010728836,
            5.070300102233887,
            6.888599872589111
          ]
        }
      ]
    },
    {
      "id": "J:338",
      "chain": "J",
      "resseq": 338,
      "icode": "",
      "resname": "GLU",
      "hetflag": " ",
      "sasa": 1.2934597730636597,
      "atoms": [
        {
          "atom_index": 36655,
          "name": "N",
          "element": "N",
          "coord": [
            -0.15520000457763672,
            5.037199974060059,
            7.095099925994873
          ]
        },
        {
          "atom_index": 36656,
          "name": "CA",
          "element": "C",
          "coord": [
            -0.23980000615119934,
            5.135200023651123,
            7.16379976272583
          ]
        },
        {
          "atom_index": 36657,
          "name": "C",
          "element": "C",
          "coord": [
            -0.20340000092983246,
            5.277299880981445,
            7.119100093841553
          ]
        },
        {
          "atom_index": 36658,
          "name": "O",
          "element": "O",
          "coord": [
            -0.0851999968290329,
            5.3105998039245605,
            7.110300064086914
          ]
        },
        {
          "atom_index": 36659,
          "name": "CB",
          "element": "C",
          "coord": [
            -0.22460000216960907,
            5.121799945831299,
            7.316699981689453
          ]
        },
        {
          "atom_index": 36660,
          "name": "CG",
          "element": "C",
          "coord": [
            -0.24240000545978546,
            4.980100154876709,
            7.374800205230713
          ]
        },
        {
          "atom_index": 36661,
          "name": "CD",
          "element": "C",
          "coord": [
            -0.3862000107765198,
            4.927599906921387,
            7.374599933624268
          ]
        },
        {
          "atom_index": 36662,
          "name": "OE1",
          "element": "O",
          "coord": [
            -0.4666999876499176,
            4.966599941253662,
            7.287499904632568
          ]
        },
        {
          "atom_index": 36663,
          "name": "OE2",
          "element": "O",
          "coord": [
            -0.4187999963760376,
            4.847599983215332,
            7.465700149536133
          ]
        }
      ]
    },
    {
      "id": "J:339",
      "chain": "J",
      "resseq": 339,
      "icode": "",
      "resname": "GLU",
      "hetflag": " ",
      "sasa": 0.7743710279464722,
      "atoms": [
        {
          "atom_index": 36664,
          "name": "N",
          "element": "N",
          "coord": [
            -0.30219998955726624,
            5.363699913024902,
            7.094600200653076
          ]
        },
        {
          "atom_index": 36665,
          "name": "CA",
          "element": "C",
          "coord": [
            -0.27639999985694885,
            5.498899936676025,
            7.042900085449219
          ]
        },
        {
          "atom_index": 36666,
          "name": "C",
          "element": "C",
          "coord": [
            -0.18719999492168427,
            5.581399917602539,
            7.1371002197265625
          ]
        },
        {
          "atom_index": 36667,
          "name": "O",
          "element": "O",
          "coord": [
            -0.09629999846220016,
            5.650000095367432,
            7.090700149536133
          ]
        },
        {
          "atom_index": 36668,
          "name": "CB",
          "element": "C",
          "coord": [
            -0.4081000089645386,
            5.572000026702881,
            7.011499881744385
          ]
        },
        {
          "atom_index": 36669,
          "name": "CG",
          "element": "C",
          "coord": [
            -0.4909999966621399,
            5.502200126647949,
            6.902400016784668
          ]
        },
        {
          "atom_index": 36670,
          "name": "CD",
          "element": "C",
          "coord": [
            -0.4090000092983246,
            5.480400085449219,
            6.7754998207092285
          ]
        },
        {
          "atom_index": 36671,
          "name": "OE1",
          "element": "O",
          "coord": [
            -0.35749998688697815,
            5.5817999839782715,
            6.722599983215332
          ]
        },
        {
          "atom_index": 36672,
          "name": "OE2",
          "element": "O",
          "coord": [
            -0.39250001311302185,
            5.36269998550415,
            6.736000061035156
          ]
        }
      ]
    },
    {
      "id": "J:340",
      "chain": "J",
      "resseq": 340,
      "icode": "",
      "resname": "ALA",
      "hetflag": " ",
      "sasa": 4.7730817794799805,
      "atoms": [
        {
          "atom_index": 36673,
          "name": "N",
          "element": "N",
          "coord": [
            -0.20250000059604645,
            5.566199779510498,
            7.268899917602539
          ]
        },
        {
          "atom_index": 36674,
          "name": "CA",
          "element": "C",
          "coord": [
            -0.11079999804496765,
            5.621099948883057,
            7.3694000244140625
          ]
        },
        {
          "atom_index": 36675,
          "name": "C",
          "element": "C",
          "coord": [
            0.037300001829862595,
            5.583099842071533,
            7.348599910736084
          ]
        },
        {
          "atom_index": 36676,
          "name": "O",
          "element": "O",
          "coord": [
            0.12639999389648438,
            5.661300182342529,
            7.382500171661377
          ]
        },
        {
          "atom_index": 36677,
          "name": "CB",
          "element": "C",
          "coord": [
            -0.1590999960899353,
            5.570499897003174,
            7.505499839782715
          ]
        }
      ]
    },
    {
      "id": "J:341",
      "chain": "J",
      "resseq": 341,
      "icode": "",
      "resname": "ALA",
      "hetflag": " ",
      "sasa": 0.03226546198129654,
      "atoms": [
        {
          "atom_index": 36678,
          "name": "N",
          "element": "N",
          "coord": [
            0.0640999972820282,
            5.464399814605713,
            7.2932000160217285
          ]
        },
        {
          "atom_index": 36679,
          "name": "CA",
          "element": "C",
          "coord": [
            0.19789999723434448,
            5.4145002365112305,
            7.26200008392334
          ]
        },
        {
          "atom_index": 36680,
          "name": "C",
          "element": "C",
          "coord": [
            0.24220000207424164,
            5.453000068664551,
            7.119800090789795
          ]
        },
        {
          "atom_index": 36681,
          "name": "O",
          "element": "O",
          "coord": [
            0.3587999939918518,
            5.486400127410889,
            7.100900173187256
          ]
        },
        {
          "atom_index": 36682,
          "name": "CB",
          "element": "C",
          "coord": [
            0.19820000231266022,
            5.26230001449585,
            7.282800197601318
          ]
        }
      ]
    },
    {
      "id": "J:342",
      "chain": "J",
      "resseq": 342,
      "icode": "",
      "resname": "ILE",
      "hetflag": " ",
      "sasa": 0.0,
      "atoms": [
        {
          "atom_index": 36683,
          "name": "N",
          "element": "N",
          "coord": [
            0.15199999511241913,
            5.453100204467773,
            7.020899772644043
          ]
        },
        {
          "atom_index": 36684,
          "name": "CA",
          "element": "C",
          "coord": [
            0.18250000476837158,
            5.492199897766113,
            6.881499767303467
          ]
        },
        {
          "atom_index": 36685,
          "name": "C",
          "element": "C",
          "coord": [
            0.20440000295639038,
            5.6433000564575195,
            6.869999885559082
          ]
        },
        {
          "atom_index": 36686,
          "name": "O",
          "element": "O",
          "coord": [
            0.30790001153945923,
            5.688300132751465,
            6.820400238037109
          ]
        },
        {
          "atom_index": 36687,
          "name": "CB",
          "element": "C",
          "coord": [
            0.07169999927282333,
            5.444499969482422,
            6.78410005569458
          ]
        },
        {
          "atom_index": 36688,
          "name": "CG1",
          "element": "C",
          "coord": [
            0.06040000170469284,
            5.29040002822876,
            6.788700103759766
          ]
        },
        {
          "atom_index": 36689,
          "name": "CG2",
          "element": "C",
          "coord": [
            0.10350000113248825,
            5.491300106048584,
            6.6402997970581055
          ]
        },
        {
          "atom_index": 36690,
          "name": "CD1",
          "element": "C",
          "coord": [
            -0.048700001090765,
            5.2332000732421875,
            6.69789981842041
          ]
        }
      ]
    },
    {
      "id": "J:343",
      "chain": "J",
      "resseq": 343,
      "icode": "",
      "resname": "GLN",
      "hetflag": " ",
      "sasa": 0.6453092098236084,
      "atoms": [
        {
          "atom_index": 36691,
          "name": "N",
          "element": "N",
          "coord": [
            0.1103999987244606,
            5.723499774932861,
            6.919000148773193
          ]
        },
        {
          "atom_index": 36692,
          "name": "CA",
          "element": "C",
          "coord": [
            0.1216999962925911,
            5.86899995803833,
            6.914299964904785
          ]
        },
        {
          "atom_index": 36693,
          "name": "C",
          "element": "C",
          "coord": [
            0.2282000035047531,
            5.918399810791016,
            7.014500141143799
          ]
        },
        {
          "atom_index": 36694,
          "name": "O",
          "element": "O",
          "coord": [
            0.29100000858306885,
            6.02209997177124,
            6.992400169372559
          ]
        },
        {
          "atom_index": 36695,
          "name": "CB",
          "element": "C",
          "coord": [
            -0.01720000058412552,
            5.933700084686279,
            6.931300163269043
          ]
        },
        {
          "atom_index": 36696,
          "name": "CG",
          "element": "C",
          "coord": [
            -0.1290999948978424,
            5.872600078582764,
            6.842700004577637
          ]
        },
        {
          "atom_index": 36697,
          "name": "CD",
          "element": "C",
          "coord": [
            -0.0885000005364418,
            5.84119987487793,
            6.698299884796143
          ]
        },
        {
          "atom_index": 36698,
          "name": "OE1",
          "element": "O",
          "coord": [
            -0.01269999984651804,
            5.914400100708008,
            6.6356000900268555
          ]
        },
        {
          "atom_index": 36699,
          "name": "NE2",
          "element": "N",
          "coord": [
            -0.1356000006198883,
            5.732699871063232,
            6.6407999992370605
          ]
        }
      ]
    },
    {
      "id": "J:344",
      "chain": "J",
      "resseq": 344,
      "icode": "",
      "resname": "GLY",
      "hetflag": " ",
      "sasa": 0.0,
      "atoms": [
        {
          "atom_index": 36700,
          "name": "N",
          "element": "N",
          "coord": [
            0.26019999384880066,
            5.8379998207092285,
            7.117099761962891
          ]
        },
        {
          "atom_index": 36701,
          "name": "CA",
          "element": "C",
          "coord": [
            0.3817000091075897,
            5.852799892425537,
            7.197800159454346
          ]
        },
        {
          "atom_index": 36702,
          "name": "C",
          "element": "C",
          "coord": [
            0.5084999799728394,
            5.827300071716309,
            7.116000175476074
          ]
        },
        {
          "atom_index": 36703,
          "name": "O",
          "element": "O",
          "coord": [
            0.6014000177383423,
            5.907800197601318,
            7.120800018310547
          ]
        }
      ]
    },
    {
      "id": "J:345",
      "chain": "J",
      "resseq": 345,
      "icode": "",
      "resname": "ARG",
      "hetflag": " ",
      "sasa": 0.0,
      "atoms": [
        {
          "atom_index": 36704,
          "name": "N",
          "element": "N",
          "coord": [
            0.510699987411499,
            5.721399784088135,
            7.03410005569458
          ]
        },
        {
          "atom_index": 36705,
          "name": "CA",
          "element": "C",
          "coord": [
            0.6195999979972839,
            5.6930999755859375,
            6.939599990844727
          ]
        },
        {
          "atom_index": 36706,
          "name": "C",
          "element": "C",
          "coord": [
            0.6367999911308289,
            5.80679988861084,
            6.838399887084961
          ]
        },
        {
          "atom_index": 36707,
          "name": "O",
          "element": "O",
          "coord": [
            0.7498000264167786,
            5.849299907684326,
            6.815899848937988
          ]
        },
        {
          "atom_index": 36708,
          "name": "CB",
          "element": "C",
          "coord": [
            0.5958999991416931,
            5.558300018310547,
            6.868899822235107
          ]
        },
        {
          "atom_index": 36709,
          "name": "CG",
          "element": "C",
          "coord": [
            0.7211999893188477,
            5.496399879455566,
            6.805699825286865
          ]
        },
        {
          "atom_index": 36710,
          "name": "CD",
          "element": "C",
          "coord": [
            0.8205000162124634,
            5.448599815368652,
            6.9120001792907715
          ]
        },
        {
          "atom_index": 36711,
          "name": "NE",
          "element": "N",
          "coord": [
            0.9314000010490417,
            5.373899936676025,
            6.851500034332275
          ]
        },
        {
          "atom_index": 36712,
          "name": "CZ",
          "element": "C",
          "coord": [
            1.0170999765396118,
            5.295499801635742,
            6.914999961853027
          ]
        }
      ]
    },
    {
      "id": "J:346",
      "chain": "J",
      "resseq": 346,
      "icode": "",
      "resname": "VAL",
      "hetflag": " ",
      "sasa": 0.0,
      "atoms": [
        {
          "atom_index": 36713,
          "name": "N",
          "element": "N",
          "coord": [
            0.5277000069618225,
            5.8618998527526855,
            6.7846999168396
          ]
        },
        {
          "atom_index": 36714,
          "name": "CA",
          "element": "C",
          "coord": [
            0.5310999751091003,
            5.9832000732421875,
            6.700300216674805
          ]
        },
        {
          "atom_index": 36715,
          "name": "C",
          "element": "C",
          "coord": [
            0.6018999814987183,
            6.099400043487549,
            6.772200107574463
          ]
        },
        {
          "atom_index": 36716,
          "name": "O",
          "element": "O",
          "coord": [
            0.6931999921798706,
            6.158400058746338,
            6.714799880981445
          ]
        },
        {
          "atom_index": 36717,
          "name": "CB",
          "element": "C",
          "coord": [
            0.3896999955177307,
            6.024899959564209,
            6.6529998779296875
          ]
        },
        {
          "atom_index": 36718,
          "name": "CG1",
          "element": "C",
          "coord": [
            0.38609999418258667,
            6.164899826049805,
            6.5894999504089355
          ]
        },
        {
          "atom_index": 36719,
          "name": "CG2",
          "element": "C",
          "coord": [
            0.3359000086784363,
            5.922599792480469,
            6.551700115203857
          ]
        }
      ]
    },
    {
      "id": "J:347",
      "chain": "J",
      "resseq": 347,
      "icode": "",
      "resname": "ALA",
      "hetflag": " ",
      "sasa": 1.1938221454620361,
      "atoms": [
        {
          "atom_index": 36720,
          "name": "N",
          "element": "N",
          "coord": [
            0.5672000050544739,
            6.128799915313721,
            6.898399829864502
          ]
        },
        {
          "atom_index": 36721,
          "name": "CA",
          "element": "C",
          "coord": [
            0.6348999738693237,
            6.23330020904541,
            6.976200103759766
          ]
        },
        {
          "atom_index": 36722,
          "name": "C",
          "element": "C",
          "coord": [
            0.7839999794960022,
            6.202700138092041,
            7.001100063323975
          ]
        },
        {
          "atom_index": 36723,
          "name": "O",
          "element": "O",
          "coord": [
            0.8684999942779541,
            6.290299892425537,
            6.981500148773193
          ]
        },
        {
          "atom_index": 36724,
          "name": "CB",
          "element": "C",
          "coord": [
            0.5576000213623047,
            6.255799770355225,
            7.1066999435424805
          ]
        }
      ]
    },
    {
      "id": "J:348",
      "chain": "J",
      "resseq": 348,
      "icode": "",
      "resname": "GLN",
      "hetflag": " ",
      "sasa": 0.981208086013794,
      "atoms": [
        {
          "atom_index": 36725,
          "name": "N",
          "element": "N",
          "coord": [
            0.8183000087738037,
            6.078199863433838,
            7.036399841308594
          ]
        },
        {
          "atom_index": 36726,
          "name": "CA",
          "element": "C",
          "coord": [
            0.9574999809265137,
            6.033699989318848,
            7.049600124359131
          ]
        },
        {
          "atom_index": 36727,
          "name": "C",
          "element": "C",
          "coord": [
            1.0351999998092651,
            6.052000045776367,
            6.918399810791016
          ]
        },
        {
          "atom_index": 36728,
          "name": "O",
          "element": "O",
          "coord": [
            1.1504000425338745,
            6.094200134277344,
            6.922100067138672
          ]
        },
        {
          "atom_index": 36729,
          "name": "CB",
          "element": "C",
          "coord": [
            0.9642999768257141,
            5.8856000900268555,
            7.091300010681152
          ]
        },
        {
          "atom_index": 36730,
          "name": "CG",
          "element": "C",
          "coord": [
            0.9204000234603882,
            5.855899810791016,
            7.235499858856201
          ]
        },
        {
          "atom_index": 36731,
          "name": "CD",
          "element": "C",
          "coord": [
            0.9221000075340271,
            5.705100059509277,
            7.261300086975098
          ]
        },
        {
          "atom_index": 36732,
          "name": "OE1",
          "element": "O",
          "coord": [
            0.8450000286102295,
            5.628499984741211,
            7.204699993133545
          ]
        },
        {
          "atom_index": 36733,
          "name": "NE2",
          "element": "N",
          "coord": [
            1.0118999481201172,
            5.653600215911865,
            7.3420000076293945
          ]
        }
      ]
    },
    {
      "id": "J:349",
      "chain": "J",
      "resseq": 349,
      "icode": "",
      "resname": "ILE",
      "hetflag": " ",
      "sasa": 0.0,
      "atoms": [
        {
          "atom_index": 36734,
          "name": "N",
          "element": "N",
          "coord": [
            0.9753999710083008,
            6.022200107574463,
            6.8024001121521
          ]
        },
        {
          "atom_index": 36735,
          "name": "CA",
          "element": "C",
          "coord": [
            1.037500023841858,
            6.042300224304199,
            6.670199871063232
          ]
        },
        {
          "atom_index": 36736,
          "name": "C",
          "element": "C",
          "coord": [
            1.059999942779541,
            6.191400051116943,
            6.64300012588501
          ]
        },
        {
          "atom_index": 36737,
          "name": "O",
          "element": "O",
          "coord": [
            1.1710000038146973,
            6.229300022125244,
            6.604700088500977
          ]
        },
        {
          "atom_index": 36738,
          "name": "CB",
          "element": "C",
          "coord": [
            0.9545000195503235,
            5.97130012512207,
            6.560299873352051
          ]
        },
        {
          "atom_index": 36739,
          "name": "CG1",
          "element": "C",
          "coord": [
            0.9657999873161316,
            5.817699909210205,
            6.576200008392334
          ]
        },
        {
          "atom_index": 36740,
          "name": "CG2",
          "element": "C",
          "coord": [
            1.0015000104904175,
            6.011199951171875,
            6.419000148773193
          ]
        },
        {
          "atom_index": 36741,
          "name": "CD1",
          "element": "C",
          "coord": [
            0.8529999852180481,
            5.740499973297119,
            6.506800174713135
          ]
        }
      ]
    },
    {
      "id": "J:350",
      "chain": "J",
      "resseq": 350,
      "icode": "",
      "resname": "ARG",
      "hetflag": " ",
      "sasa": 3.12729549407959,
      "atoms": [
        {
          "atom_index": 36742,
          "name": "N",
          "element": "N",
          "coord": [
            0.9625999927520752,
            6.278500080108643,
            6.672100067138672
          ]
        },
        {
          "atom_index": 36743,
          "name": "CA",
          "element": "C",
          "coord": [
            0.9833999872207642,
            6.423799991607666,
            6.663700103759766
          ]
        },
        {
          "atom_index": 36744,
          "name": "C",
          "element": "C",
          "coord": [
            1.100100040435791,
            6.47160005569458,
            6.751399993896484
          ]
        },
        {
          "atom_index": 36745,
          "name": "O",
          "element": "O",
          "coord": [
            1.1741000413894653,
            6.5609002113342285,
            6.710100173950195
          ]
        },
        {
          "atom_index": 36746,
          "name": "CB",
          "element": "C",
          "coord": [
            0.8551999926567078,
            6.501699924468994,
            6.696700096130371
          ]
        },
        {
          "atom_index": 36747,
          "name": "CG",
          "element": "C",
          "coord": [
            0.7480999827384949,
            6.488399982452393,
            6.587200164794922
          ]
        },
        {
          "atom_index": 36748,
          "name": "CD",
          "element": "C",
          "coord": [
            0.659500002861023,
            6.613500118255615,
            6.582799911499023
          ]
        },
        {
          "atom_index": 36749,
          "name": "NE",
          "element": "N",
          "coord": [
            0.5436999797821045,
            6.594900131225586,
            6.494699954986572
          ]
        },
        {
          "atom_index": 36750,
          "name": "CZ",
          "element": "C",
          "coord": [
            0.42329999804496765,
            6.5518999099731445,
            6.530300140380859
          ]
        }
      ]
    },
    {
      "id": "J:351",
      "chain": "J",
      "resseq": 351,
      "icode": "",
      "resname": "GLN",
      "hetflag": " ",
      "sasa": 4.149139404296875,
      "atoms": [
        {
          "atom_index": 36751,
          "name": "N",
          "element": "N",
          "coord": [
            1.1225999593734741,
            6.408100128173828,
            6.866600036621094
          ]
        },
        {
          "atom_index": 36752,
          "name": "CA",
          "element": "C",
          "coord": [
            1.2346999645233154,
            6.436999797821045,
            6.956600189208984
          ]
        },
        {
          "atom_index": 36753,
          "name": "C",
          "element": "C",
          "coord": [
            1.3661999702453613,
            6.364099979400635,
            6.919099807739258
          ]
        },
        {
          "atom_index": 36754,
          "name": "O",
          "element": "O",
          "coord": [
            1.4673000574111938,
            6.382999897003174,
            6.986599922180176
          ]
        },
        {
          "atom_index": 36755,
          "name": "CB",
          "element": "C",
          "coord": [
            1.1887999773025513,
            6.408400058746338,
            7.100900173187256
          ]
        },
        {
          "atom_index": 36756,
          "name": "CG",
          "element": "C",
          "coord": [
            1.2539000511169434,
            6.502099990844727,
            7.204500198364258
          ]
        },
        {
          "atom_index": 36757,
          "name": "CD",
          "element": "C",
          "coord": [
            1.3459999561309814,
            6.430200099945068,
            7.302299976348877
          ]
        },
        {
          "atom_index": 36758,
          "name": "OE1",
          "element": "O",
          "coord": [
            1.3051999807357788,
            6.338900089263916,
            7.3734002113342285
          ]
        },
        {
          "atom_index": 36759,
          "name": "NE2",
          "element": "N",
          "coord": [
            1.470900058746338,
            6.469299793243408,
            7.312099933624268
          ]
        }
      ]
    },
    {
      "id": "J:352",
      "chain": "J",
      "resseq": 352,
      "icode": "",
      "resname": "GLN",
      "hetflag": " ",
      "sasa": 0.0,
      "atoms": [
        {
          "atom_index": 36760,
          "name": "N",
          "element": "N",
          "coord": [
            1.367900013923645,
            6.2845001220703125,
            6.811100006103516
          ]
        },
        {
          "atom_index": 36761,
          "name": "CA",
          "element": "C",
          "coord": [
            1.4888999462127686,
            6.236299991607666,
            6.741799831390381
          ]
        },
        {
          "atom_index": 36762,
          "name": "C",
          "element": "C",
          "coord": [
            1.520300030708313,
            6.322400093078613,
            6.618100166320801
          ]
        },
        {
          "atom_index": 36763,
          "name": "O",
          "element": "O",
          "coord": [
            1.6359000205993652,
            6.337800025939941,
            6.579800128936768
          ]
        },
        {
          "atom_index": 36764,
          "name": "CB",
          "element": "C",
          "coord": [
            1.467900037765503,
            6.090099811553955,
            6.697400093078613
          ]
        },
        {
          "atom_index": 36765,
          "name": "CG",
          "element": "C",
          "coord": [
            1.4638999700546265,
            5.989799976348877,
            6.814000129699707
          ]
        },
        {
          "atom_index": 36766,
          "name": "CD",
          "element": "C",
          "coord": [
            1.3805999755859375,
            5.865600109100342,
            6.781099796295166
          ]
        },
        {
          "atom_index": 36767,
          "name": "OE1",
          "element": "O",
          "coord": [
            1.4092999696731567,
            5.786900043487549,
            6.691699981689453
          ]
        },
        {
          "atom_index": 36768,
          "name": "NE2",
          "element": "N",
          "coord": [
            1.2692999839782715,
            5.8460001945495605,
            6.847899913787842
          ]
        }
      ]
    },
    {
      "id": "J:353",
      "chain": "J",
      "resseq": 353,
      "icode": "",
      "resname": "ILE",
      "hetflag": " ",
      "sasa": 0.0,
      "atoms": [
        {
          "atom_index": 36769,
          "name": "N",
          "element": "N",
          "coord": [
            1.4191999435424805,
            6.382999897003174,
            6.554900169372559
          ]
        },
        {
          "atom_index": 36770,
          "name": "CA",
          "element": "C",
          "coord": [
            1.4371999502182007,
            6.475599765777588,
            6.441299915313721
          ]
        },
        {
          "atom_index": 36771,
          "name": "C",
          "element": "C",
          "coord": [
            1.5195000171661377,
            6.600500106811523,
            6.478499889373779
          ]
        },
        {
          "atom_index": 36772,
          "name": "O",
          "element": "O",
          "coord": [
            1.5788999795913696,
            6.661799907684326,
            6.389800071716309
          ]
        },
        {
          "atom_index": 36773,
          "name": "CB",
          "element": "C",
          "coord": [
            1.2978999614715576,
            6.506700038909912,
            6.38040018081665
          ]
        },
        {
          "atom_index": 36774,
          "name": "CG1",
          "element": "C",
          "coord": [
            1.249899983406067,
            6.383699893951416,
            6.3007001876831055
          ]
        },
        {
          "atom_index": 36775,
          "name": "CG2",
          "element": "C",
          "coord": [
            1.2955000400543213,
            6.631499767303467,
            6.290599822998047
          ]
        },
        {
          "atom_index": 36776,
          "name": "CD1",
          "element": "C",
          "coord": [
            1.1025999784469604,
            6.387800216674805,
            6.2600998878479
          ]
        }
      ]
    },
    {
      "id": "J:354",
      "chain": "J",
      "resseq": 354,
      "icode": "",
      "resname": "GLU",
      "hetflag": " ",
      "sasa": 4.991280555725098,
      "atoms": [
        {
          "atom_index": 36777,
          "name": "N",
          "element": "N",
          "coord": [
            1.528499960899353,
            6.635700225830078,
            6.6072001457214355
          ]
        },
        {
          "atom_index": 36778,
          "name": "CA",
          "element": "C",
          "coord": [
            1.6090999841690063,
            6.7480998039245605,
            6.657299995422363
          ]
        },
        {
          "atom_index": 36779,
          "name": "C",
          "element": "C",
          "coord": [
            1.7613999843597412,
            6.724400043487549,
            6.648900032043457
          ]
        },
        {
          "atom_index": 36780,
          "name": "O",
          "element": "O",
          "coord": [
            1.8370000123977661,
            6.821599960327148,
            6.639900207519531
          ]
        },
        {
          "atom_index": 36781,
          "name": "CB",
          "element": "C",
          "coord": [
            1.5664000511169434,
            6.7845001220703125,
            6.800899982452393
          ]
        },
        {
          "atom_index": 36782,
          "name": "CG",
          "element": "C",
          "coord": [
            1.6086000204086304,
            6.678800106048584,
            6.904300212860107
          ]
        },
        {
          "atom_index": 36783,
          "name": "CD",
          "element": "C",
          "coord": [
            1.5570000410079956,
            6.703400135040283,
            7.04610013961792
          ]
        },
        {
          "atom_index": 36784,
          "name": "OE1",
          "element": "O",
          "coord": [
            1.4594000577926636,
            6.779300212860107,
            7.064899921417236
          ]
        },
        {
          "atom_index": 36785,
          "name": "OE2",
          "element": "O",
          "coord": [
            1.6121000051498413,
            6.639400005340576,
            7.139200210571289
          ]
        }
      ]
    },
    {
      "id": "J:355",
      "chain": "J",
      "resseq": 355,
      "icode": "",
      "resname": "GLU",
      "hetflag": " ",
      "sasa": 1.9577935934066772,
      "atoms": [
        {
          "atom_index": 36786,
          "name": "N",
          "element": "N",
          "coord": [
            1.8085999488830566,
            6.598800182342529,
            6.6479997634887695
          ]
        },
        {
          "atom_index": 36787,
          "name": "CA",
          "element": "C",
          "coord": [
            1.9508999586105347,
            6.5671000480651855,
            6.6296000480651855
          ]
        },
        {
          "atom_index": 36788,
          "name": "C",
          "element": "C",
          "coord": [
            2.0009000301361084,
            6.615300178527832,
            6.492300033569336
          ]
        },
        {
          "atom_index": 36789,
          "name": "O",
          "element": "O",
          "coord": [
            2.111299991607666,
            6.6691999435424805,
            6.48330020904541
          ]
        },
        {
          "atom_index": 36790,
          "name": "CB",
          "element": "C",
          "coord": [
            1.9759000539779663,
            6.416200160980225,
            6.64769983291626
          ]
        },
        {
          "atom_index": 36791,
          "name": "CG",
          "element": "C",
          "coord": [
            2.0009000301361084,
            6.374199867248535,
            6.793499946594238
          ]
        },
        {
          "atom_index": 36792,
          "name": "CD",
          "element": "C",
          "coord": [
            1.8866000175476074,
            6.404399871826172,
            6.890500068664551
          ]
        },
        {
          "atom_index": 36793,
          "name": "OE1",
          "element": "O",
          "coord": [
            1.7675000429153442,
            6.390100002288818,
            6.855999946594238
          ]
        },
        {
          "atom_index": 36794,
          "name": "OE2",
          "element": "O",
          "coord": [
            1.9124000072479248,
            6.440499782562256,
            7.007599830627441
          ]
        }
      ]
    },
    {
      "id": "J:356",
      "chain": "J",
      "resseq": 356,
      "icode": "",
      "resname": "ALA",
      "hetflag": " ",
      "sasa": 0.6453092098236084,
      "atoms": [
        {
          "atom_index": 36795,
          "name": "N",
          "element": "N",
          "coord": [
            1.9174000024795532,
            6.604700088500977,
            6.387800216674805
          ]
        },
        {
          "atom_index": 36796,
          "name": "CA",
          "element": "C",
          "coord": [
            1.9214999675750732,
            6.687399864196777,
            6.26609992980957
          ]
        },
        {
          "atom_index": 36797,
          "name": "C",
          "element": "C",
          "coord": [
            2.0508999824523926,
            6.6819000244140625,
            6.18120002746582
          ]
        },
        {
          "atom_index": 36798,
          "name": "O",
          "element": "O",
          "coord": [
            2.0645999908447266,
            6.76200008392334,
            6.0883002281188965
          ]
        },
        {
          "atom_index": 36799,
          "name": "CB",
          "element": "C",
          "coord": [
            1.8860000371932983,
            6.831500053405762,
            6.307199954986572
          ]
        }
      ]
    },
    {
      "id": "J:357",
      "chain": "J",
      "resseq": 357,
      "icode": "",
      "resname": "THR",
      "hetflag": " ",
      "sasa": 6.235960483551025,
      "atoms": [
        {
          "atom_index": 36800,
          "name": "N",
          "element": "N",
          "coord": [
            2.1440999507904053,
            6.5903000831604,
            6.210000038146973
          ]
        },
        {
          "atom_index": 36801,
          "name": "CA",
          "element": "C",
          "coord": [
            2.288599967956543,
            6.598499774932861,
            6.178599834442139
          ]
        },
        {
          "atom_index": 36802,
          "name": "C",
          "element": "C",
          "coord": [
            2.327199935913086,
            6.571300029754639,
            6.032299995422363
          ]
        },
        {
          "atom_index": 36803,
          "name": "O",
          "element": "O",
          "coord": [
            2.4428999423980713,
            6.543399810791016,
            6.002699851989746
          ]
        },
        {
          "atom_index": 36804,
          "name": "CB",
          "element": "C",
          "coord": [
            2.3682000637054443,
            6.507400035858154,
            6.274899959564209
          ]
        },
        {
          "atom_index": 36805,
          "name": "OG1",
          "element": "O",
          "coord": [
            2.295099973678589,
            6.479800224304199,
            6.3927001953125
          ]
        },
        {
          "atom_index": 36806,
          "name": "CG2",
          "element": "C",
          "coord": [
            2.4999001026153564,
            6.571599960327148,
            6.318699836730957
          ]
        }
      ]
    },
    {
      "id": "J:358",
      "chain": "J",
      "resseq": 358,
      "icode": "",
      "resname": "SER",
      "hetflag": " ",
      "sasa": 0.09532517939805984,
      "atoms": [
        {
          "atom_index": 36807,
          "name": "N",
          "element": "N",
          "coord": [
            2.232100009918213,
            6.57889986038208,
            5.939799785614014
          ]
        },
        {
          "atom_index": 36808,
          "name": "CA",
          "element": "C",
          "coord": [
            2.2437000274658203,
            6.549699783325195,
            5.796000003814697
          ]
        },
        {
          "atom_index": 36809,
          "name": "C",
          "element": "C",
          "coord": [
            2.1057000160217285,
            6.566999912261963,
            5.7307000160217285
          ]
        },
        {
          "atom_index": 36810,
          "name": "O",
          "element": "O",
          "coord": [
            2.0044000148773193,
            6.529900074005127,
            5.789899826049805
          ]
        },
        {
          "atom_index": 36811,
          "name": "CB",
          "element": "C",
          "coord": [
            2.299299955368042,
            6.407899856567383,
            5.77370023727417
          ]
        },
        {
          "atom_index": 36812,
          "name": "OG",
          "element": "O",
          "coord": [
            2.2643001079559326,
            6.352200031280518,
            5.647900104522705
          ]
        }
      ]
    },
    {
      "id": "J:359",
      "chain": "J",
      "resseq": 359,
      "icode": "",
      "resname": "ASP",
      "hetflag": " ",
      "sasa": 7.027581214904785,
      "atoms": [
        {
          "atom_index": 36813,
          "name": "N",
          "element": "N",
          "coord": [
            2.0989999771118164,
            6.624100208282471,
            5.610099792480469
          ]
        },
        {
          "atom_index": 36814,
          "name": "CA",
          "element": "C",
          "coord": [
            1.972599983215332,
            6.648499965667725,
            5.539100170135498
          ]
        },
        {
          "atom_index": 36815,
          "name": "C",
          "element": "C",
          "coord": [
            1.913100004196167,
            6.521999835968018,
            5.474599838256836
          ]
        },
        {
          "atom_index": 36816,
          "name": "O",
          "element": "O",
          "coord": [
            1.7919000387191772,
            6.5157999992370605,
            5.453000068664551
          ]
        },
        {
          "atom_index": 36817,
          "name": "CB",
          "element": "C",
          "coord": [
            1.9926999807357788,
            6.7617998123168945,
            5.436999797821045
          ]
        },
        {
          "atom_index": 36818,
          "name": "CG",
          "element": "C",
          "coord": [
            1.9874000549316406,
            6.898399829864502,
            5.505799770355225
          ]
        },
        {
          "atom_index": 36819,
          "name": "OD1",
          "element": "O",
          "coord": [
            2.080199956893921,
            6.932499885559082,
            5.582200050354004
          ]
        },
        {
          "atom_index": 36820,
          "name": "OD2",
          "element": "O",
          "coord": [
            1.8824000358581543,
            6.9664998054504395,
            5.4969000816345215
          ]
        }
      ]
    },
    {
      "id": "J:360",
      "chain": "J",
      "resseq": 360,
      "icode": "",
      "resname": "TYR",
      "hetflag": " ",
      "sasa": 0.06453092396259308,
      "atoms": [
        {
          "atom_index": 36821,
          "name": "N",
          "element": "N",
          "coord": [
            1.9941999912261963,
            6.418399810791016,
            5.450500011444092
          ]
        },
        {
          "atom_index": 36822,
          "name": "CA",
          "element": "C",
          "coord": [
            1.9437999725341797,
            6.284999847412109,
            5.41540002822876
          ]
        },
        {
          "atom_index": 36823,
          "name": "C",
          "element": "C",
          "coord": [
            1.8838000297546387,
            6.21589994430542,
            5.538899898529053
          ]
        },
        {
          "atom_index": 36824,
          "name": "O",
          "element": "O",
          "coord": [
            1.7717000246047974,
            6.16540002822876,
            5.534900188446045
          ]
        },
        {
          "atom_index": 36825,
          "name": "CB",
          "element": "C",
          "coord": [
            2.0571999549865723,
            6.201200008392334,
            5.354300022125244
          ]
        },
        {
          "atom_index": 36826,
          "name": "CG",
          "element": "C",
          "coord": [
            2.0153000354766846,
            6.060100078582764,
            5.316500186920166
          ]
        },
        {
          "atom_index": 36827,
          "name": "CD1",
          "element": "C",
          "coord": [
            1.9707000255584717,
            6.031300067901611,
            5.185800075531006
          ]
        },
        {
          "atom_index": 36828,
          "name": "CD2",
          "element": "C",
          "coord": [
            2.0183000564575195,
            5.957499980926514,
            5.4131999015808105
          ]
        },
        {
          "atom_index": 36829,
          "name": "CE1",
          "element": "C",
          "coord": [
            1.9290000200271606,
            5.901000022888184,
            5.151800155639648
          ]
        },
        {
          "atom_index": 36830,
          "name": "CE2",
          "element": "C",
          "coord": [
            1.9740999937057495,
            5.827899932861328,
            5.380799770355225
          ]
        },
        {
          "atom_index": 36831,
          "name": "CZ",
          "element": "C",
          "coord": [
            1.9294999837875366,
            5.799200057983398,
            5.25
          ]
        }
      ]
    },
    {
      "id": "J:361",
      "chain": "J",
      "resseq": 361,
      "icode": "",
      "resname": "ASP",
      "hetflag": " ",
      "sasa": 0.0,
      "atoms": [
        {
          "atom_index": 36832,
          "name": "N",
          "element": "N",
          "coord": [
            1.9564000368118286,
            6.21619987487793,
            5.6508002281188965
          ]
        },
        {
          "atom_index": 36833,
          "name": "CA",
          "element": "C",
          "coord": [
            1.916700005531311,
            6.147299766540527,
            5.77370023727417
          ]
        },
        {
          "atom_index": 36834,
          "name": "C",
          "element": "C",
          "coord": [
            1.7918000221252441,
            6.212299823760986,
            5.834799766540527
          ]
        },
        {
          "atom_index": 36835,
          "name": "O",
          "element": "O",
          "coord": [
            1.6974999904632568,
            6.142199993133545,
            5.8703999519348145
          ]
        },
        {
          "atom_index": 36836,
          "name": "CB",
          "element": "C",
          "coord": [
            2.0336999893188477,
            6.146900177001953,
            5.873499870300293
          ]
        },
        {
          "atom_index": 36837,
          "name": "CG",
          "element": "C",
          "coord": [
            2.1558001041412354,
            6.067399978637695,
            5.82450008392334
          ]
        },
        {
          "atom_index": 36838,
          "name": "OD1",
          "element": "O",
          "coord": [
            2.219599962234497,
            6.110099792480469,
            5.725200176239014
          ]
        },
        {
          "atom_index": 36839,
          "name": "OD2",
          "element": "O",
          "coord": [
            2.1900999546051025,
            5.96589994430542,
            5.888700008392334
          ]
        }
      ]
    },
    {
      "id": "J:362",
      "chain": "J",
      "resseq": 362,
      "icode": "",
      "resname": "ARG",
      "hetflag": " ",
      "sasa": 0.4194509983062744,
      "atoms": [
        {
          "atom_index": 36840,
          "name": "N",
          "element": "N",
          "coord": [
            1.7861000299453735,
            6.345900058746338,
            5.839900016784668
          ]
        },
        {
          "atom_index": 36841,
          "name": "CA",
          "element": "C",
          "coord": [
            1.6710000038146973,
            6.421299934387207,
            5.89139986038208
          ]
        },
        {
          "atom_index": 36842,
          "name": "C",
          "element": "C",
          "coord": [
            1.5449999570846558,
            6.400199890136719,
            5.8059000968933105
          ]
        },
        {
          "atom_index": 36843,
          "name": "O",
          "element": "O",
          "coord": [
            1.4362000226974487,
            6.384500026702881,
            5.861400127410889
          ]
        },
        {
          "atom_index": 36844,
          "name": "CB",
          "element": "C",
          "coord": [
            1.7102999687194824,
            6.569300174713135,
            5.900599956512451
          ]
        },
        {
          "atom_index": 36845,
          "name": "CG",
          "element": "C",
          "coord": [
            1.6233999729156494,
            6.652200222015381,
            5.996699810028076
          ]
        },
        {
          "atom_index": 36846,
          "name": "CD",
          "element": "C",
          "coord": [
            1.6607999801635742,
            6.801799774169922,
            6.003600120544434
          ]
        },
        {
          "atom_index": 36847,
          "name": "NE",
          "element": "N",
          "coord": [
            1.801900029182434,
            6.8308000564575195,
            5.970699787139893
          ]
        },
        {
          "atom_index": 36848,
          "name": "CZ",
          "element": "C",
          "coord": [
            1.8518999814987183,
            6.8628997802734375,
            5.852099895477295
          ]
        }
      ]
    },
    {
      "id": "J:363",
      "chain": "J",
      "resseq": 363,
      "icode": "",
      "resname": "GLU",
      "hetflag": " ",
      "sasa": 0.0,
      "atoms": [
        {
          "atom_index": 36849,
          "name": "N",
          "element": "N",
          "coord": [
            1.5592000484466553,
            6.390900135040283,
            5.6732001304626465
          ]
        },
        {
          "atom_index": 36850,
          "name": "CA",
          "element": "C",
          "coord": [
            1.4510999917984009,
            6.349999904632568,
            5.582499980926514
          ]
        },
        {
          "atom_index": 36851,
          "name": "C",
          "element": "C",
          "coord": [
            1.4016000032424927,
            6.208700180053711,
            5.617300033569336
          ]
        },
        {
          "atom_index": 36852,
          "name": "O",
          "element": "O",
          "coord": [
            1.2821999788284302,
            6.187900066375732,
            5.637700080871582
          ]
        },
        {
          "atom_index": 36853,
          "name": "CB",
          "element": "C",
          "coord": [
            1.5011999607086182,
            6.359499931335449,
            5.43720006942749
          ]
        },
        {
          "atom_index": 36854,
          "name": "CG",
          "element": "C",
          "coord": [
            1.4020999670028687,
            6.309999942779541,
            5.330999851226807
          ]
        },
        {
          "atom_index": 36855,
          "name": "CD",
          "element": "C",
          "coord": [
            1.4634000062942505,
            6.325099945068359,
            5.191999912261963
          ]
        },
        {
          "atom_index": 36856,
          "name": "OE1",
          "element": "O",
          "coord": [
            1.475600004196167,
            6.440899848937988,
            5.144899845123291
          ]
        },
        {
          "atom_index": 36857,
          "name": "OE2",
          "element": "O",
          "coord": [
            1.5053999423980713,
            6.224100112915039,
            5.131499767303467
          ]
        }
      ]
    },
    {
      "id": "J:364",
      "chain": "J",
      "resseq": 364,
      "icode": "",
      "resname": "LYS",
      "hetflag": " ",
      "sasa": 0.0,
      "atoms": [
        {
          "atom_index": 36858,
          "name": "N",
          "element": "N",
          "coord": [
            1.4921000003814697,
            6.1118998527526855,
            5.632900238037109
          ]
        },
        {
          "atom_index": 36859,
          "name": "CA",
          "element": "C",
          "coord": [
            1.4555000066757202,
            5.973100185394287,
            5.664100170135498
          ]
        },
        {
          "atom_index": 36860,
          "name": "C",
          "element": "C",
          "coord": [
            1.4045000076293945,
            5.9552998542785645,
            5.809000015258789
          ]
        },
        {
          "atom_index": 36861,
          "name": "O",
          "element": "O",
          "coord": [
            1.3336000442504883,
            5.859000205993652,
            5.838500022888184
          ]
        },
        {
          "atom_index": 36862,
          "name": "CB",
          "element": "C",
          "coord": [
            1.573199987411499,
            5.880199909210205,
            5.627799987792969
          ]
        },
        {
          "atom_index": 36863,
          "name": "CG",
          "element": "C",
          "coord": [
            1.5708999633789062,
            5.8368000984191895,
            5.479800224304199
          ]
        },
        {
          "atom_index": 36864,
          "name": "CD",
          "element": "C",
          "coord": [
            1.6074999570846558,
            5.9456000328063965,
            5.376500129699707
          ]
        },
        {
          "atom_index": 36865,
          "name": "CE",
          "element": "C",
          "coord": [
            1.5598000288009644,
            5.917200088500977,
            5.23330020904541
          ]
        },
        {
          "atom_index": 36866,
          "name": "NZ",
          "element": "N",
          "coord": [
            1.5821000337600708,
            5.776800155639648,
            5.191699981689453
          ]
        }
      ]
    },
    {
      "id": "J:365",
      "chain": "J",
      "resseq": 365,
      "icode": "",
      "resname": "LEU",
      "hetflag": " ",
      "sasa": 0.0,
      "atoms": [
        {
          "atom_index": 36867,
          "name": "N",
          "element": "N",
          "coord": [
            1.4318000078201294,
            6.05019998550415,
            5.8993000984191895
          ]
        },
        {
          "atom_index": 36868,
          "name": "CA",
          "element": "C",
          "coord": [
            1.36489999294281,
            6.061200141906738,
            6.029300212860107
          ]
        },
        {
          "atom_index": 36869,
          "name": "C",
          "element": "C",
          "coord": [
            1.2240999937057495,
            6.121699810028076,
            6.015500068664551
          ]
        },
        {
          "atom_index": 36870,
          "name": "O",
          "element": "O",
          "coord": [
            1.131600022315979,
            6.069200038909912,
            6.076900005340576
          ]
        },
        {
          "atom_index": 36871,
          "name": "CB",
          "element": "C",
          "coord": [
            1.4528000354766846,
            6.141300201416016,
            6.127399921417236
          ]
        },
        {
          "atom_index": 36872,
          "name": "CG",
          "element": "C",
          "coord": [
            1.5827000141143799,
            6.071800231933594,
            6.173399925231934
          ]
        },
        {
          "atom_index": 36873,
          "name": "CD1",
          "element": "C",
          "coord": [
            1.6692999601364136,
            6.171999931335449,
            6.250999927520752
          ]
        },
        {
          "atom_index": 36874,
          "name": "CD2",
          "element": "C",
          "coord": [
            1.5535000562667847,
            5.950300216674805,
            6.262599945068359
          ]
        }
      ]
    },
    {
      "id": "J:366",
      "chain": "J",
      "resseq": 366,
      "icode": "",
      "resname": "GLN",
      "hetflag": " ",
      "sasa": 0.5380818247795105,
      "atoms": [
        {
          "atom_index": 36875,
          "name": "N",
          "element": "N",
          "coord": [
            1.2035000324249268,
            6.223899841308594,
            5.931600093841553
          ]
        },
        {
          "atom_index": 36876,
          "name": "CA",
          "element": "C",
          "coord": [
            1.069599986076355,
            6.275899887084961,
            5.900400161743164
          ]
        },
        {
          "atom_index": 36877,
          "name": "C",
          "element": "C",
          "coord": [
            0.9829999804496765,
            6.170599937438965,
            5.82919979095459
          ]
        },
        {
          "atom_index": 36878,
          "name": "O",
          "element": "O",
          "coord": [
            0.8647000193595886,
            6.159800052642822,
            5.861199855804443
          ]
        },
        {
          "atom_index": 36879,
          "name": "CB",
          "element": "C",
          "coord": [
            1.0814000368118286,
            6.406799793243408,
            5.820199966430664
          ]
        },
        {
          "atom_index": 36880,
          "name": "CG",
          "element": "C",
          "coord": [
            0.9460999965667725,
            6.470099925994873,
            5.781300067901611
          ]
        },
        {
          "atom_index": 36881,
          "name": "CD",
          "element": "C",
          "coord": [
            0.857699990272522,
            6.514900207519531,
            5.8983001708984375
          ]
        },
        {
          "atom_index": 36882,
          "name": "OE1",
          "element": "O",
          "coord": [
            0.9002000093460083,
            6.528800010681152,
            6.012499809265137
          ]
        },
        {
          "atom_index": 36883,
          "name": "NE2",
          "element": "N",
          "coord": [
            0.7311000227928162,
            6.541600227355957,
            5.8734002113342285
          ]
        }
      ]
    },
    {
      "id": "J:367",
      "chain": "J",
      "resseq": 367,
      "icode": "",
      "resname": "GLU",
      "hetflag": " ",
      "sasa": 0.0,
      "atoms": [
        {
          "atom_index": 36884,
          "name": "N",
          "element": "N",
          "coord": [
            1.0397000312805176,
            6.085599899291992,
            5.742300033569336
          ]
        },
        {
          "atom_index": 36885,
          "name": "CA",
          "element": "C",
          "coord": [
            0.9685999751091003,
            5.968900203704834,
            5.687399864196777
          ]
        },
        {
          "atom_index": 36886,
          "name": "C",
          "element": "C",
          "coord": [
            0.9039000272750854,
            5.884500026702881,
            5.7982001304626465
          ]
        },
        {
          "atom_index": 36887,
          "name": "O",
          "element": "O",
          "coord": [
            0.7890999913215637,
            5.844200134277344,
            5.783199787139893
          ]
        },
        {
          "atom_index": 36888,
          "name": "CB",
          "element": "C",
          "coord": [
            1.0601999759674072,
            5.877999782562256,
            5.603700160980225
          ]
        },
        {
          "atom_index": 36889,
          "name": "CG",
          "element": "C",
          "coord": [
            1.0872999429702759,
            5.929699897766113,
            5.461900234222412
          ]
        },
        {
          "atom_index": 36890,
          "name": "CD",
          "element": "C",
          "coord": [
            1.1608999967575073,
            5.82480001449585,
            5.378200054168701
          ]
        },
        {
          "atom_index": 36891,
          "name": "OE1",
          "element": "O",
          "coord": [
            1.1139999628067017,
            5.709000110626221,
            5.369699954986572
          ]
        },
        {
          "atom_index": 36892,
          "name": "OE2",
          "element": "O",
          "coord": [
            1.2676000595092773,
            5.856299877166748,
            5.320499897003174
          ]
        }
      ]
    },
    {
      "id": "J:368",
      "chain": "J",
      "resseq": 368,
      "icode": "",
      "resname": "ARG",
      "hetflag": " ",
      "sasa": 0.0,
      "atoms": [
        {
          "atom_index": 36893,
          "name": "N",
          "element": "N",
          "coord": [
            0.9697999954223633,
            5.864699840545654,
            5.913300037384033
          ]
        },
        {
          "atom_index": 36894,
          "name": "CA",
          "element": "C",
          "coord": [
            0.9120000004768372,
            5.791200160980225,
            6.027100086212158
          ]
        },
        {
          "atom_index": 36895,
          "name": "C",
          "element": "C",
          "coord": [
            0.7929999828338623,
            5.864099979400635,
            6.0929999351501465
          ]
        },
        {
          "atom_index": 36896,
          "name": "O",
          "element": "O",
          "coord": [
            0.7179999947547913,
            5.80019998550415,
            6.165999889373779
          ]
        },
        {
          "atom_index": 36897,
          "name": "CB",
          "element": "C",
          "coord": [
            1.0210000276565552,
            5.7555999755859375,
            6.130199909210205
          ]
        },
        {
          "atom_index": 36898,
          "name": "CG",
          "element": "C",
          "coord": [
            1.125499963760376,
            5.657299995422363,
            6.0746002197265625
          ]
        },
        {
          "atom_index": 36899,
          "name": "CD",
          "element": "C",
          "coord": [
            1.2515000104904175,
            5.647799968719482,
            6.161799907684326
          ]
        },
        {
          "atom_index": 36900,
          "name": "NE",
          "element": "N",
          "coord": [
            1.2253999710083008,
            5.593900203704834,
            6.2967000007629395
          ]
        },
        {
          "atom_index": 36901,
          "name": "CZ",
          "element": "C",
          "coord": [
            1.2763999700546265,
            5.635499954223633,
            6.4120001792907715
          ]
        }
      ]
    },
    {
      "id": "J:369",
      "chain": "J",
      "resseq": 369,
      "icode": "",
      "resname": "VAL",
      "hetflag": " ",
      "sasa": 0.0,
      "atoms": [
        {
          "atom_index": 36902,
          "name": "N",
          "element": "N",
          "coord": [
            0.771399974822998,
            5.9934000968933105,
            6.066199779510498
          ]
        },
        {
          "atom_index": 36903,
          "name": "CA",
          "element": "C",
          "coord": [
            0.6492000222206116,
            6.067299842834473,
            6.104700088500977
          ]
        },
        {
          "atom_index": 36904,
          "name": "C",
          "element": "C",
          "coord": [
            0.5408999919891357,
            6.047599792480469,
            5.997900009155273
          ]
        },
        {
          "atom_index": 36905,
          "name": "O",
          "element": "O",
          "coord": [
            0.4287000000476837,
            6.010900020599365,
            6.031899929046631
          ]
        },
        {
          "atom_index": 36906,
          "name": "CB",
          "element": "C",
          "coord": [
            0.6754999756813049,
            6.218500137329102,
            6.127900123596191
          ]
        },
        {
          "atom_index": 36907,
          "name": "CG1",
          "element": "C",
          "coord": [
            0.5486000180244446,
            6.294300079345703,
            6.17080020904541
          ]
        },
        {
          "atom_index": 36908,
          "name": "CG2",
          "element": "C",
          "coord": [
            0.7821000218391418,
            6.238999843597412,
            6.236400127410889
          ]
        }
      ]
    },
    {
      "id": "J:370",
      "chain": "J",
      "resseq": 370,
      "icode": "",
      "resname": "ALA",
      "hetflag": " ",
      "sasa": 0.0,
      "atoms": [
        {
          "atom_index": 36909,
          "name": "N",
          "element": "N",
          "coord": [
            0.5727999806404114,
            6.064300060272217,
            5.868800163269043
          ]
        },
        {
          "atom_index": 36910,
          "name": "CA",
          "element": "C",
          "coord": [
            0.4772999882698059,
            6.041800022125244,
            5.759399890899658
          ]
        },
        {
          "atom_index": 36911,
          "name": "C",
          "element": "C",
          "coord": [
            0.42260000109672546,
            5.897299766540527,
            5.758399963378906
          ]
        },
        {
          "atom_index": 36912,
          "name": "O",
          "element": "O",
          "coord": [
            0.30169999599456787,
            5.875100135803223,
            5.751800060272217
          ]
        },
        {
          "atom_index": 36913,
          "name": "CB",
          "element": "C",
          "coord": [
            0.5472000241279602,
            6.0777997970581055,
            5.627600193023682
          ]
        }
      ]
    },
    {
      "id": "J:371",
      "chain": "J",
      "resseq": 371,
      "icode": "",
      "resname": "LYS",
      "hetflag": " ",
      "sasa": 0.0,
      "atoms": [
        {
          "atom_index": 36914,
          "name": "N",
          "element": "N",
          "coord": [
            0.5112000107765198,
            5.798900127410889,
            5.775100231170654
          ]
        },
        {
          "atom_index": 36915,
          "name": "CA",
          "element": "C",
          "coord": [
            0.4821000099182129,
            5.655399799346924,
            5.7846999168396
          ]
        },
        {
          "atom_index": 36916,
          "name": "C",
          "element": "C",
          "coord": [
            0.4203000068664551,
            5.611000061035156,
            5.91949987411499
          ]
        },
        {
          "atom_index": 36917,
          "name": "O",
          "element": "O",
          "coord": [
            0.4092000126838684,
            5.490799903869629,
            5.94189977645874
          ]
        },
        {
          "atom_index": 36918,
          "name": "CB",
          "element": "C",
          "coord": [
            0.612500011920929,
            5.577199935913086,
            5.75570011138916
          ]
        },
        {
          "atom_index": 36919,
          "name": "CG",
          "element": "C",
          "coord": [
            0.671999990940094,
            5.591899871826172,
            5.6143999099731445
          ]
        },
        {
          "atom_index": 36920,
          "name": "CD",
          "element": "C",
          "coord": [
            0.578499972820282,
            5.5381999015808105,
            5.505000114440918
          ]
        },
        {
          "atom_index": 36921,
          "name": "CE",
          "element": "C",
          "coord": [
            0.6471999883651733,
            5.5243000984191895,
            5.3684000968933105
          ]
        },
        {
          "atom_index": 36922,
          "name": "NZ",
          "element": "N",
          "coord": [
            0.7494999766349792,
            5.416900157928467,
            5.3678998947143555
          ]
        }
      ]
    },
    {
      "id": "J:372",
      "chain": "J",
      "resseq": 372,
      "icode": "",
      "resname": "LEU",
      "hetflag": " ",
      "sasa": 0.0,
      "atoms": [
        {
          "atom_index": 36923,
          "name": "N",
          "element": "N",
          "coord": [
            0.38089999556541443,
            5.7032999992370605,
            6.008699893951416
          ]
        },
        {
          "atom_index": 36924,
          "name": "CA",
          "element": "C",
          "coord": [
            0.3197999894618988,
            5.6697001457214355,
            6.138400077819824
          ]
        },
        {
          "atom_index": 36925,
          "name": "C",
          "element": "C",
          "coord": [
            0.2093999981880188,
            5.768799781799316,
            6.178899765014648
          ]
        },
        {
          "atom_index": 36926,
          "name": "O",
          "element": "O",
          "coord": [
            0.09200000017881393,
            5.732500076293945,
            6.177199840545654
          ]
        },
        {
          "atom_index": 36927,
          "name": "CB",
          "element": "C",
          "coord": [
            0.4318000078201294,
            5.656199932098389,
            6.243899822235107
          ]
        },
        {
          "atom_index": 36928,
          "name": "CG",
          "element": "C",
          "coord": [
            0.38929998874664307,
            5.582699775695801,
            6.372700214385986
          ]
        },
        {
          "atom_index": 36929,
          "name": "CD1",
          "element": "C",
          "coord": [
            0.35690000653266907,
            5.434899806976318,
            6.345300197601318
          ]
        },
        {
          "atom_index": 36930,
          "name": "CD2",
          "element": "C",
          "coord": [
            0.5026999711990356,
            5.590099811553955,
            6.475900173187256
          ]
        }
      ]
    },
    {
      "id": "J:373",
      "chain": "J",
      "resseq": 373,
      "icode": "",
      "resname": "ALA",
      "hetflag": " ",
      "sasa": 0.0,
      "atoms": [
        {
          "atom_index": 36931,
          "name": "N",
          "element": "N",
          "coord": [
            0.243599995970726,
            5.894999980926514,
            6.207600116729736
          ]
        },
        {
          "atom_index": 36932,
          "name": "CA",
          "element": "C",
          "coord": [
            0.14790000021457672,
            6.002399921417236,
            6.23829984664917
          ]
        },
        {
          "atom_index": 36933,
          "name": "C",
          "element": "C",
          "coord": [
            0.039900001138448715,
            6.013700008392334,
            6.129799842834473
          ]
        },
        {
          "atom_index": 36934,
          "name": "O",
          "element": "O",
          "coord": [
            -0.07890000194311142,
            6.006899833679199,
            6.160999774932861
          ]
        },
        {
          "atom_index": 36935,
          "name": "CB",
          "element": "C",
          "coord": [
            0.22419999539852142,
            6.134300231933594,
            6.25570011138916
          ]
        }
      ]
    },
    {
      "id": "J:374",
      "chain": "J",
      "resseq": 374,
      "icode": "",
      "resname": "GLY",
      "hetflag": " ",
      "sasa": 0.0,
      "atoms": [
        {
          "atom_index": 36936,
          "name": "N",
          "element": "N",
          "coord": [
            0.0812000036239624,
            6.012199878692627,
            6.002299785614014
          ]
        },
        {
          "atom_index": 36937,
          "name": "CA",
          "element": "C",
          "coord": [
            -0.005900000222027302,
            5.975299835205078,
            5.890399932861328
          ]
        },
        {
          "atom_index": 36938,
          "name": "C",
          "element": "C",
          "coord": [
            -0.03709999844431877,
            5.825900077819824,
            5.898099899291992
          ]
        },
        {
          "atom_index": 36939,
          "name": "O",
          "element": "O",
          "coord": [
            -0.1395999938249588,
            5.786200046539307,
            5.953700065612793
          ]
        }
      ]
    },
    {
      "id": "J:375",
      "chain": "J",
      "resseq": 375,
      "icode": "",
      "resname": "GLY",
      "hetflag": " ",
      "sasa": 0.0,
      "atoms": [
        {
          "atom_index": 36940,
          "name": "N",
          "element": "N",
          "coord": [
            0.05469999834895134,
            5.742700099945068,
            5.848999977111816
          ]
        },
        {
          "atom_index": 36941,
          "name": "CA",
          "element": "C",
          "coord": [
            0.04619999974966049,
            5.59660005569458,
            5.858099937438965
          ]
        },
        {
          "atom_index": 36942,
          "name": "C",
          "element": "C",
          "coord": [
            -0.008700000122189522,
            5.536499977111816,
            5.729599952697754
          ]
        },
        {
          "atom_index": 36943,
          "name": "O",
          "element": "O",
          "coord": [
            0.07000000029802322,
            5.493199825286865,
            5.646200180053711
          ]
        }
      ]
    },
    {
      "id": "J:376",
      "chain": "J",
      "resseq": 376,
      "icode": "",
      "resname": "VAL",
      "hetflag": " ",
      "sasa": 0.0,
      "atoms": [
        {
          "atom_index": 36944,
          "name": "N",
          "element": "N",
          "coord": [
            -0.14139999449253082,
            5.536399841308594,
            5.713699817657471
          ]
        },
        {
          "atom_index": 36945,
          "name": "CA",
          "element": "C",
          "coord": [
            -0.21400000154972076,
            5.4822998046875,
            5.5971999168396
          ]
        },
        {
          "atom_index": 36946,
          "name": "C",
          "element": "C",
          "coord": [
            -0.33090001344680786,
            5.574100017547607,
            5.557799816131592
          ]
        },
        {
          "atom_index": 36947,
          "name": "O",
          "element": "O",
          "coord": [
            -0.40529999136924744,
            5.621099948883057,
            5.643899917602539
          ]
        },
        {
          "atom_index": 36948,
          "name": "CB",
          "element": "C",
          "coord": [
            -0.2676999866962433,
            5.340000152587891,
            5.628799915313721
          ]
        },
        {
          "atom_index": 36949,
          "name": "CG1",
          "element": "C",
          "coord": [
            -0.37610000371932983,
            5.291900157928467,
            5.531599998474121
          ]
        },
        {
          "atom_index": 36950,
          "name": "CG2",
          "element": "C",
          "coord": [
            -0.15600000321865082,
            5.235099792480469,
            5.623899936676025
          ]
        }
      ]
    },
    {
      "id": "J:377",
      "chain": "J",
      "resseq": 377,
      "icode": "",
      "resname": "ALA",
      "hetflag": " ",
      "sasa": 0.0,
      "atoms": [
        {
          "atom_index": 36951,
          "name": "N",
          "element": "N",
          "coord": [
            -0.35109999775886536,
            5.591599941253662,
            5.426700115203857
          ]
        },
        {
          "atom_index": 36952,
          "name": "CA",
          "element": "C",
          "coord": [
            -0.47999998927116394,
            5.627299785614014,
            5.366499900817871
          ]
        },
        {
          "atom_index": 36953,
          "name": "C",
          "element": "C",
          "coord": [
            -0.5461000204086304,
            5.501800060272217,
            5.305600166320801
          ]
        },
        {
          "atom_index": 36954,
          "name": "O",
          "element": "O",
          "coord": [
            -0.4781000018119812,
            5.423500061035156,
            5.238399982452393
          ]
        },
        {
          "atom_index": 36955,
          "name": "CB",
          "element": "C",
          "coord": [
            -0.4562999904155731,
            5.735899925231934,
            5.2606000900268555
          ]
        }
      ]
    },
    {
      "id": "J:378",
      "chain": "J",
      "resseq": 378,
      "icode": "",
      "resname": "VAL",
      "hetflag": " ",
      "sasa": 0.0,
      "atoms": [
        {
          "atom_index": 36956,
          "name": "N",
          "element": "N",
          "coord": [
            -0.6765999794006348,
            5.48330020904541,
            5.327600002288818
          ]
        },
        {
          "atom_index": 36957,
          "name": "CA",
          "element": "C",
          "coord": [
            -0.7554000020027161,
            5.369100093841553,
            5.276700019836426
          ]
        },
        {
          "atom_index": 36958,
          "name": "C",
          "element": "C",
          "coord": [
            -0.8546000123023987,
            5.4145002365112305,
            5.16949987411499
          ]
        },
        {
          "atom_index": 36959,
          "name": "O",
          "element": "O",
          "coord": [
            -0.9244999885559082,
            5.513999938964844,
            5.187300205230713
          ]
        },
        {
          "atom_index": 36960,
          "name": "CB",
          "element": "C",
          "coord": [
            -0.8345000147819519,
            5.293900012969971,
            5.387199878692627
          ]
        },
        {
          "atom_index": 36961,
          "name": "CG1",
          "element": "C",
          "coord": [
            -0.7451000213623047,
            5.198500156402588,
            5.467599868774414
          ]
        },
        {
          "atom_index": 36962,
          "name": "CG2",
          "element": "C",
          "coord": [
            -0.90829998254776,
            5.38670015335083,
            5.485400199890137
          ]
        }
      ]
    },
    {
      "id": "J:379",
      "chain": "J",
      "resseq": 379,
      "icode": "",
      "resname": "ILE",
      "hetflag": " ",
      "sasa": 0.0,
      "atoms": [
        {
          "atom_index": 36963,
          "name": "N",
          "element": "N",
          "coord": [
            -0.8618999719619751,
            5.339200019836426,
            5.059500217437744
          ]
        },
        {
          "atom_index": 36964,
          "name": "CA",
          "element": "C",
          "coord": [
            -0.9613000154495239,
            5.353400230407715,
            4.952000141143799
          ]
        },
        {
          "atom_index": 36965,
          "name": "C",
          "element": "C",
          "coord": [
            -1.0645999908447266,
            5.240600109100342,
            4.964000225067139
          ]
        },
        {
          "atom_index": 36966,
          "name": "O",
          "element": "O",
          "coord": [
            -1.0324000120162964,
            5.1244001388549805,
            4.940899848937988
          ]
        },
        {
          "atom_index": 36967,
          "name": "CB",
          "element": "C",
          "coord": [
            -0.8888000249862671,
            5.350100040435791,
            4.814799785614014
          ]
        },
        {
          "atom_index": 36968,
          "name": "CG1",
          "element": "C",
          "coord": [
            -0.7979000210762024,
            5.474400043487549,
            4.7982001304626465
          ]
        },
        {
          "atom_index": 36969,
          "name": "CG2",
          "element": "C",
          "coord": [
            -0.9911999702453613,
            5.341300010681152,
            4.700399875640869
          ]
        },
        {
          "atom_index": 36970,
          "name": "CD1",
          "element": "C",
          "coord": [
            -0.7009000182151794,
            5.46560001373291,
            4.679599761962891
          ]
        }
      ]
    },
    {
      "id": "J:380",
      "chain": "J",
      "resseq": 380,
      "icode": "",
      "resname": "LYS",
      "hetflag": " ",
      "sasa": 0.0,
      "atoms": [
        {
          "atom_index": 36971,
          "name": "N",
          "element": "N",
          "coord": [
            -1.1898000240325928,
            5.27239990234375,
            4.996500015258789
          ]
        },
        {
          "atom_index": 36972,
          "name": "CA",
          "element": "C",
          "coord": [
            -1.2991000413894653,
            5.1743998527526855,
            4.9994001388549805
          ]
        },
        {
          "atom_index": 36973,
          "name": "C",
          "element": "C",
          "coord": [
            -1.360700011253357,
            5.159900188446045,
            4.8597002029418945
          ]
        },
        {
          "atom_index": 36974,
          "name": "O",
          "element": "O",
          "coord": [
            -1.413599967956543,
            5.2571001052856445,
            4.805699825286865
          ]
        },
        {
          "atom_index": 36975,
          "name": "CB",
          "element": "C",
          "coord": [
            -1.4050999879837036,
            5.219900131225586,
            5.100399971008301
          ]
        },
        {
          "atom_index": 36976,
          "name": "CG",
          "element": "C",
          "coord": [
            -1.358299970626831,
            5.208199977874756,
            5.2459001541137695
          ]
        },
        {
          "atom_index": 36977,
          "name": "CD",
          "element": "C",
          "coord": [
            -1.4567999839782715,
            5.280200004577637,
            5.338799953460693
          ]
        },
        {
          "atom_index": 36978,
          "name": "CE",
          "element": "C",
          "coord": [
            -1.4350999593734741,
            5.2444000244140625,
            5.485499858856201
          ]
        },
        {
          "atom_index": 36979,
          "name": "NZ",
          "element": "N",
          "coord": [
            -1.3041000366210938,
            5.291500091552734,
            5.535299777984619
          ]
        }
      ]
    },
    {
      "id": "J:381",
      "chain": "J",
      "resseq": 381,
      "icode": "",
      "resname": "VAL",
      "hetflag": " ",
      "sasa": 0.0,
      "atoms": [
        {
          "atom_index": 36980,
          "name": "N",
          "element": "N",
          "coord": [
            -1.3553999662399292,
            5.0395002365112305,
            4.8024001121521
          ]
        },
        {
          "atom_index": 36981,
          "name": "CA",
          "element": "C",
          "coord": [
            -1.3973000049591064,
            5.015699863433838,
            4.662799835205078
          ]
        },
        {
          "atom_index": 36982,
          "name": "C",
          "element": "C",
          "coord": [
            -1.5506000518798828,
            5.007500171661377,
            4.648600101470947
          ]
        },
        {
          "atom_index": 36983,
          "name": "O",
          "element": "O",
          "coord": [
            -1.6105999946594238,
            4.9079999923706055,
            4.689199924468994
          ]
        },
        {
          "atom_index": 36984,
          "name": "CB",
          "element": "C",
          "coord": [
            -1.3306000232696533,
            4.888400077819824,
            4.606400012969971
          ]
        },
        {
          "atom_index": 36985,
          "name": "CG1",
          "element": "C",
          "coord": [
            -1.3654999732971191,
            4.869200229644775,
            4.458399772644043
          ]
        },
        {
          "atom_index": 36986,
          "name": "CG2",
          "element": "C",
          "coord": [
            -1.17739999294281,
            4.894899845123291,
            4.617000102996826
          ]
        }
      ]
    },
    {
      "id": "J:382",
      "chain": "J",
      "resseq": 382,
      "icode": "",
      "resname": "GLY",
      "hetflag": " ",
      "sasa": 0.0,
      "atoms": [
        {
          "atom_index": 36987,
          "name": "N",
          "element": "N",
          "coord": [
            -1.613700032234192,
            5.108799934387207,
            4.587299823760986
          ]
        },
        {
          "atom_index": 36988,
          "name": "CA",
          "element": "C",
          "coord": [
            -1.7597999572753906,
            5.118500232696533,
            4.572199821472168
          ]
        },
        {
          "atom_index": 36989,
          "name": "C",
          "element": "C",
          "coord": [
            -1.8143999576568604,
            5.0553998947143555,
            4.443399906158447
          ]
        },
        {
          "atom_index": 36990,
          "name": "O",
          "element": "O",
          "coord": [
            -1.7647000551223755,
            5.08489990234375,
            4.33459997177124
          ]
        }
      ]
    },
    {
      "id": "J:383",
      "chain": "J",
      "resseq": 383,
      "icode": "",
      "resname": "ALA",
      "hetflag": " ",
      "sasa": 0.0,
      "atoms": [
        {
          "atom_index": 36991,
          "name": "N",
          "element": "N",
          "coord": [
            -1.9193999767303467,
            4.972700119018555,
            4.453100204467773
          ]
        },
        {
          "atom_index": 36992,
          "name": "CA",
          "element": "C",
          "coord": [
            -1.9776999950408936,
            4.8968000411987305,
            4.34089994430542
          ]
        },
        {
          "atom_index": 36993,
          "name": "C",
          "element": "C",
          "coord": [
            -2.1161000728607178,
            4.835899829864502,
            4.372300148010254
          ]
        },
        {
          "atom_index": 36994,
          "name": "O",
          "element": "O",
          "coord": [
            -2.153899908065796,
            4.821800231933594,
            4.488500118255615
          ]
        },
        {
          "atom_index": 36995,
          "name": "CB",
          "element": "C",
          "coord": [
            -1.878999948501587,
            4.7866997718811035,
            4.30049991607666
          ]
        }
      ]
    },
    {
      "id": "J:384",
      "chain": "J",
      "resseq": 384,
      "icode": "",
      "resname": "ALA",
      "hetflag": " ",
      "sasa": 0.0,
      "atoms": [
        {
          "atom_index": 36996,
          "name": "N",
          "element": "N",
          "coord": [
            -2.1914000511169434,
            4.795400142669678,
            4.269199848175049
          ]
        },
        {
          "atom_index": 36997,
          "name": "CA",
          "element": "C",
          "coord": [
            -2.3285999298095703,
            4.743299961090088,
            4.2820000648498535
          ]
        },
        {
          "atom_index": 36998,
          "name": "C",
          "element": "C",
          "coord": [
            -2.338599920272827,
            4.592299938201904,
            4.312399864196777
          ]
        },
        {
          "atom_index": 36999,
          "name": "O",
          "element": "O",
          "coord": [
            -2.4488000869750977,
            4.5406999588012695,
            4.330699920654297
          ]
        },
        {
          "atom_index": 37000,
          "name": "CB",
          "element": "C",
          "coord": [
            -2.404900074005127,
            4.778800010681152,
            4.15369987487793
          ]
        }
      ]
    },
    {
      "id": "J:385",
      "chain": "J",
      "resseq": 385,
      "icode": "",
      "resname": "THR",
      "hetflag": " ",
      "sasa": 0.0,
      "atoms": [
        {
          "atom_index": 37001,
          "name": "N",
          "element": "N",
          "coord": [
            -2.2255001068115234,
            4.520899772644043,
            4.31790018081665
          ]
        },
        {
          "atom_index": 37002,
          "name": "CA",
          "element": "C",
          "coord": [
            -2.215100049972534,
            4.378200054168701,
            4.353300094604492
          ]
        },
        {
          "atom_index": 37003,
          "name": "C",
          "element": "C",
          "coord": [
            -2.0725998878479004,
            4.34630012512207,
            4.394899845123291
          ]
        },
        {
          "atom_index": 37004,
          "name": "O",
          "element": "O",
          "coord": [
            -1.9780999422073364,
            4.404300212860107,
            4.342599868774414
          ]
        },
        {
          "atom_index": 37005,
          "name": "CB",
          "element": "C",
          "coord": [
            -2.2672998905181885,
            4.283100128173828,
            4.242599964141846
          ]
        },
        {
          "atom_index": 37006,
          "name": "OG1",
          "element": "O",
          "coord": [
            -2.208899974822998,
            4.155099868774414,
            4.259200096130371
          ]
        },
        {
          "atom_index": 37007,
          "name": "CG2",
          "element": "C",
          "coord": [
            -2.2348999977111816,
            4.325500011444092,
            4.099299907684326
          ]
        }
      ]
    },
    {
      "id": "J:386",
      "chain": "J",
      "resseq": 386,
      "icode": "",
      "resname": "GLU",
      "hetflag": " ",
      "sasa": 0.0,
      "atoms": [
        {
          "atom_index": 37008,
          "name": "N",
          "element": "N",
          "coord": [
            -2.0585999488830566,
            4.247499942779541,
            4.483099937438965
          ]
        },
        {
          "atom_index": 37009,
          "name": "CA",
          "element": "C",
          "coord": [
            -1.9333000183105469,
            4.1828999519348145,
            4.523399829864502
          ]
        },
        {
          "atom_index": 37010,
          "name": "C",
          "element": "C",
          "coord": [
            -1.8464000225067139,
            4.138500213623047,
            4.403500080108643
          ]
        },
        {
          "atom_index": 37011,
          "name": "O",
          "element": "O",
          "coord": [
            -1.7237999439239502,
            4.136300086975098,
            4.414299964904785
          ]
        },
        {
          "atom_index": 37012,
          "name": "CB",
          "element": "C",
          "coord": [
            -1.9736000299453735,
            4.062699794769287,
            4.610799789428711
          ]
        },
        {
          "atom_index": 37013,
          "name": "CG",
          "element": "C",
          "coord": [
            -1.8569999933242798,
            3.987799882888794,
            4.675300121307373
          ]
        },
        {
          "atom_index": 37014,
          "name": "CD",
          "element": "C",
          "coord": [
            -1.9091999530792236,
            3.875999927520752,
            4.764999866485596
          ]
        },
        {
          "atom_index": 37015,
          "name": "OE1",
          "element": "O",
          "coord": [
            -1.9351999759674072,
            3.7641000747680664,
            4.7144999504089355
          ]
        },
        {
          "atom_index": 37016,
          "name": "OE2",
          "element": "O",
          "coord": [
            -1.9182000160217285,
            3.8947999477386475,
            4.888299942016602
          ]
        }
      ]
    },
    {
      "id": "J:387",
      "chain": "J",
      "resseq": 387,
      "icode": "",
      "resname": "VAL",
      "hetflag": " ",
      "sasa": 0.0,
      "atoms": [
        {
          "atom_index": 37017,
          "name": "N",
          "element": "N",
          "coord": [
            -1.9077999591827393,
            4.106599807739258,
            4.28879976272583
          ]
        },
        {
          "atom_index": 37018,
          "name": "CA",
          "element": "C",
          "coord": [
            -1.8365999460220337,
            4.068600177764893,
            4.165200233459473
          ]
        },
        {
          "atom_index": 37019,
          "name": "C",
          "element": "C",
          "coord": [
            -1.7755000591278076,
            4.192200183868408,
            4.096499919891357
          ]
        },
        {
          "atom_index": 37020,
          "name": "O",
          "element": "O",
          "coord": [
            -1.6586999893188477,
            4.190400123596191,
            4.057700157165527
          ]
        },
        {
          "atom_index": 37021,
          "name": "CB",
          "element": "C",
          "coord": [
            -1.9306000471115112,
            3.9934000968933105,
            4.067800045013428
          ]
        },
        {
          "atom_index": 37022,
          "name": "CG1",
          "element": "C",
          "coord": [
            -1.8589999675750732,
            3.952199935913086,
            3.937700033187866
          ]
        },
        {
          "atom_index": 37023,
          "name": "CG2",
          "element": "C",
          "coord": [
            -1.9886000156402588,
            3.8668999671936035,
            4.133699893951416
          ]
        }
      ]
    },
    {
      "id": "J:388",
      "chain": "J",
      "resseq": 388,
      "icode": "",
      "resname": "GLU",
      "hetflag": " ",
      "sasa": 0.0,
      "atoms": [
        {
          "atom_index": 37024,
          "name": "N",
          "element": "N",
          "coord": [
            -1.8530000448226929,
            4.300600051879883,
            4.085000038146973
          ]
        },
        {
          "atom_index": 37025,
          "name": "CA",
          "element": "C",
          "coord": [
            -1.8087999820709229,
            4.428199768066406,
            4.027200222015381
          ]
        },
        {
          "atom_index": 37026,
          "name": "C",
          "element": "C",
          "coord": [
            -1.705899953842163,
            4.496099948883057,
            4.118599891662598
          ]
        },
        {
          "atom_index": 37027,
          "name": "O",
          "element": "O",
          "coord": [
            -1.6052000522613525,
            4.547299861907959,
            4.070300102233887
          ]
        },
        {
          "atom_index": 37028,
          "name": "CB",
          "element": "C",
          "coord": [
            -1.9321000576019287,
            4.517099857330322,
            4.002699851989746
          ]
        },
        {
          "atom_index": 37029,
          "name": "CG",
          "element": "C",
          "coord": [
            -1.9009000062942505,
            4.651700019836426,
            3.936199903488159
          ]
        },
        {
          "atom_index": 37030,
          "name": "CD",
          "element": "C",
          "coord": [
            -2.030100107192993,
            4.729100227355957,
            3.9089999198913574
          ]
        },
        {
          "atom_index": 37031,
          "name": "OE1",
          "element": "O",
          "coord": [
            -2.069000005722046,
            4.738699913024902,
            3.790299892425537
          ]
        },
        {
          "atom_index": 37032,
          "name": "OE2",
          "element": "O",
          "coord": [
            -2.0931999683380127,
            4.7778000831604,
            4.0055999755859375
          ]
        }
      ]
    },
    {
      "id": "J:389",
      "chain": "J",
      "resseq": 389,
      "icode": "",
      "resname": "MET",
      "hetflag": " ",
      "sasa": 0.0,
      "atoms": [
        {
          "atom_index": 37033,
          "name": "N",
          "element": "N",
          "coord": [
            -1.7252999544143677,
            4.48829984664917,
            4.250699996948242
          ]
        },
        {
          "atom_index": 37034,
          "name": "CA",
          "element": "C",
          "coord": [
            -1.6327999830245972,
            4.538899898529053,
            4.352399826049805
          ]
        },
        {
          "atom_index": 37035,
          "name": "C",
          "element": "C",
          "coord": [
            -1.493399977684021,
            4.478499889373779,
            4.336100101470947
          ]
        },
        {
          "atom_index": 37036,
          "name": "O",
          "element": "O",
          "coord": [
            -1.3944000005722046,
            4.5503997802734375,
            4.342199802398682
          ]
        },
        {
          "atom_index": 37037,
          "name": "CB",
          "element": "C",
          "coord": [
            -1.6892999410629272,
            4.507999897003174,
            4.492000102996826
          ]
        },
        {
          "atom_index": 37038,
          "name": "CG",
          "element": "C",
          "coord": [
            -1.6210999488830566,
            4.5894999504089355,
            4.60290002822876
          ]
        },
        {
          "atom_index": 37039,
          "name": "SD",
          "element": "S",
          "coord": [
            -1.5527000427246094,
            4.490799903869629,
            4.7382001876831055
          ]
        },
        {
          "atom_index": 37040,
          "name": "CE",
          "element": "C",
          "coord": [
            -1.3912999629974365,
            4.450500011444092,
            4.667699813842773
          ]
        }
      ]
    },
    {
      "id": "J:390",
      "chain": "J",
      "resseq": 390,
      "icode": "",
      "resname": "LYS",
      "hetflag": " ",
      "sasa": 0.0,
      "atoms": [
        {
          "atom_index": 37041,
          "name": "N",
          "element": "N",
          "coord": [
            -1.4823999404907227,
            4.347599983215332,
            4.310999870300293
          ]
        },
        {
          "atom_index": 37042,
          "name": "CA",
          "element": "C",
          "coord": [
            -1.3522000312805176,
            4.283299922943115,
            4.289999961853027
          ]
        },
        {
          "atom_index": 37043,
          "name": "C",
          "element": "C",
          "coord": [
            -1.2907999753952026,
            4.309599876403809,
            4.151400089263916
          ]
        },
        {
          "atom_index": 37044,
          "name": "O",
          "element": "O",
          "coord": [
            -1.1680999994277954,
            4.310100078582764,
            4.140699863433838
          ]
        },
        {
          "atom_index": 37045,
          "name": "CB",
          "element": "C",
          "coord": [
            -1.3630000352859497,
            4.134099960327148,
            4.325200080871582
          ]
        },
        {
          "atom_index": 37046,
          "name": "CG",
          "element": "C",
          "coord": [
            -1.358199954032898,
            4.119200229644775,
            4.4781999588012695
          ]
        },
        {
          "atom_index": 37047,
          "name": "CD",
          "element": "C",
          "coord": [
            -1.3632999658584595,
            3.973900079727173,
            4.525199890136719
          ]
        },
        {
          "atom_index": 37048,
          "name": "CE",
          "element": "C",
          "coord": [
            -1.5059000253677368,
            3.918800115585327,
            4.519199848175049
          ]
        },
        {
          "atom_index": 37049,
          "name": "NZ",
          "element": "N",
          "coord": [
            -1.5108000040054321,
            3.7852001190185547,
            4.582399845123291
          ]
        }
      ]
    },
    {
      "id": "J:391",
      "chain": "J",
      "resseq": 391,
      "icode": "",
      "resname": "GLU",
      "hetflag": " ",
      "sasa": 0.0,
      "atoms": [
        {
          "atom_index": 37050,
          "name": "N",
          "element": "N",
          "coord": [
            -1.371500015258789,
            4.3403000831604,
            4.049099922180176
          ]
        },
        {
          "atom_index": 37051,
          "name": "CA",
          "element": "C",
          "coord": [
            -1.3210999965667725,
            4.3958001136779785,
            3.922600030899048
          ]
        },
        {
          "atom_index": 37052,
          "name": "C",
          "element": "C",
          "coord": [
            -1.256600022315979,
            4.532400131225586,
            3.9500999450683594
          ]
        },
        {
          "atom_index": 37053,
          "name": "O",
          "element": "O",
          "coord": [
            -1.1390999555587769,
            4.554999828338623,
            3.920099973678589
          ]
        },
        {
          "atom_index": 37054,
          "name": "CB",
          "element": "C",
          "coord": [
            -1.4359999895095825,
            4.40910005569458,
            3.8201000690460205
          ]
        },
        {
          "atom_index": 37055,
          "name": "CG",
          "element": "C",
          "coord": [
            -1.3941999673843384,
            4.383900165557861,
            3.674499988555908
          ]
        },
        {
          "atom_index": 37056,
          "name": "CD",
          "element": "C",
          "coord": [
            -1.2754000425338745,
            4.467199802398682,
            3.625200033187866
          ]
        },
        {
          "atom_index": 37057,
          "name": "OE1",
          "element": "O",
          "coord": [
            -1.2762000560760498,
            4.591000080108643,
            3.640199899673462
          ]
        },
        {
          "atom_index": 37058,
          "name": "OE2",
          "element": "O",
          "coord": [
            -1.180400013923645,
            4.406099796295166,
            3.570199966430664
          ]
        }
      ]
    },
    {
      "id": "J:392",
      "chain": "J",
      "resseq": 392,
      "icode": "",
      "resname": "LYS",
      "hetflag": " ",
      "sasa": 0.0,
      "atoms": [
        {
          "atom_index": 37059,
          "name": "N",
          "element": "N",
          "coord": [
            -1.3315000534057617,
            4.6209001541137695,
            4.016499996185303
          ]
        },
        {
          "atom_index": 37060,
          "name": "CA",
          "element": "C",
          "coord": [
            -1.2888000011444092,
            4.756100177764893,
            4.049699783325195
          ]
        },
        {
          "atom_index": 37061,
          "name": "C",
          "element": "C",
          "coord": [
            -1.169100046157837,
            4.757900238037109,
            4.146599769592285
          ]
        },
        {
          "atom_index": 37062,
          "name": "O",
          "element": "O",
          "coord": [
            -1.0795999765396118,
            4.839900016784668,
            4.128699779510498
          ]
        },
        {
          "atom_index": 37063,
          "name": "CB",
          "element": "C",
          "coord": [
            -1.4108999967575073,
            4.833799839019775,
            4.101200103759766
          ]
        },
        {
          "atom_index": 37064,
          "name": "CG",
          "element": "C",
          "coord": [
            -1.3860000371932983,
            4.985300064086914,
            4.101600170135498
          ]
        },
        {
          "atom_index": 37065,
          "name": "CD",
          "element": "C",
          "coord": [
            -1.5068999528884888,
            5.058899879455566,
            4.159900188446045
          ]
        },
        {
          "atom_index": 37066,
          "name": "CE",
          "element": "C",
          "coord": [
            -1.4936000108718872,
            5.210100173950195,
            4.140600204467773
          ]
        },
        {
          "atom_index": 37067,
          "name": "NZ",
          "element": "N",
          "coord": [
            -1.600000023841858,
            5.282400131225586,
            4.213099956512451
          ]
        }
      ]
    },
    {
      "id": "J:393",
      "chain": "J",
      "resseq": 393,
      "icode": "",
      "resname": "LYS",
      "hetflag": " ",
      "sasa": 0.0,
      "atoms": [
        {
          "atom_index": 37068,
          "name": "N",
          "element": "N",
          "coord": [
            -1.1579999923706055,
            4.663700103759766,
            4.241099834442139
          ]
        },
        {
          "atom_index": 37069,
          "name": "CA",
          "element": "C",
          "coord": [
            -1.0397000312805176,
            4.646900177001953,
            4.327300071716309
          ]
        },
        {
          "atom_index": 37070,
          "name": "C",
          "element": "C",
          "coord": [
            -0.9139000177383423,
            4.624300003051758,
            4.242000102996826
          ]
        },
        {
          "atom_index": 37071,
          "name": "O",
          "element": "O",
          "coord": [
            -0.8251000046730042,
            4.709700107574463,
            4.2403998374938965
          ]
        },
        {
          "atom_index": 37072,
          "name": "CB",
          "element": "C",
          "coord": [
            -1.0649000406265259,
            4.533599853515625,
            4.428699970245361
          ]
        },
        {
          "atom_index": 37073,
          "name": "CG",
          "element": "C",
          "coord": [
            -0.9563000202178955,
            4.529799938201904,
            4.537499904632568
          ]
        },
        {
          "atom_index": 37074,
          "name": "CD",
          "element": "C",
          "coord": [
            -0.9783999919891357,
            4.414700031280518,
            4.636499881744385
          ]
        },
        {
          "atom_index": 37075,
          "name": "CE",
          "element": "C",
          "coord": [
            -0.8715999722480774,
            4.419400215148926,
            4.746600151062012
          ]
        },
        {
          "atom_index": 37076,
          "name": "NZ",
          "element": "N",
          "coord": [
            -0.8873999714851379,
            4.309100151062012,
            4.844299793243408
          ]
        }
      ]
    },
    {
      "id": "J:394",
      "chain": "J",
      "resseq": 394,
      "icode": "",
      "resname": "ALA",
      "hetflag": " ",
      "sasa": 0.0,
      "atoms": [
        {
          "atom_index": 37077,
          "name": "N",
          "element": "N",
          "coord": [
            -0.9156000018119812,
            4.522299766540527,
            4.155600070953369
          ]
        },
        {
          "atom_index": 37078,
          "name": "CA",
          "element": "C",
          "coord": [
            -0.8097000122070312,
            4.498700141906738,
            4.057400226593018
          ]
        },
        {
          "atom_index": 37079,
          "name": "C",
          "element": "C",
          "coord": [
            -0.7918999791145325,
            4.615200042724609,
            3.9572999477386475
          ]
        },
        {
          "atom_index": 37080,
          "name": "O",
          "element": "O",
          "coord": [
            -0.6872000098228455,
            4.625699996948242,
            3.8935000896453857
          ]
        },
        {
          "atom_index": 37081,
          "name": "CB",
          "element": "C",
          "coord": [
            -0.8396000266075134,
            4.365499973297119,
            3.987600088119507
          ]
        }
      ]
    },
    {
      "id": "J:395",
      "chain": "J",
      "resseq": 395,
      "icode": "",
      "resname": "ARG",
      "hetflag": " ",
      "sasa": 0.0,
      "atoms": [
        {
          "atom_index": 37082,
          "name": "N",
          "element": "N",
          "coord": [
            -0.8914999961853027,
            4.7032999992370605,
            3.9409000873565674
          ]
        },
        {
          "atom_index": 37083,
          "name": "CA",
          "element": "C",
          "coord": [
            -0.8833000063896179,
            4.825500011444092,
            3.8594000339508057
          ]
        },
        {
          "atom_index": 37084,
          "name": "C",
          "element": "C",
          "coord": [
            -0.815500020980835,
            4.941500186920166,
            3.934799909591675
          ]
        },
        {
          "atom_index": 37085,
          "name": "O",
          "element": "O",
          "coord": [
            -0.7373999953269958,
            5.013599872589111,
            3.874000072479248
          ]
        },
        {
          "atom_index": 37086,
          "name": "CB",
          "element": "C",
          "coord": [
            -1.023800015449524,
            4.861400127410889,
            3.8071000576019287
          ]
        },
        {
          "atom_index": 37087,
          "name": "CG",
          "element": "C",
          "coord": [
            -1.0216000080108643,
            4.943600177764893,
            3.6774001121520996
          ]
        },
        {
          "atom_index": 37088,
          "name": "CD",
          "element": "C",
          "coord": [
            -1.1541999578475952,
            4.93120002746582,
            3.600399971008301
          ]
        },
        {
          "atom_index": 37089,
          "name": "NE",
          "element": "N",
          "coord": [
            -1.2666000127792358,
            5.0005998611450195,
            3.6663999557495117
          ]
        },
        {
          "atom_index": 37090,
          "name": "CZ",
          "element": "C",
          "coord": [
            -1.3869999647140503,
            4.950099945068359,
            3.692500114440918
          ]
        }
      ]
    },
    {
      "id": "J:396",
      "chain": "J",
      "resseq": 396,
      "icode": "",
      "resname": "VAL",
      "hetflag": " ",
      "sasa": 0.0,
      "atoms": [
        {
          "atom_index": 37091,
          "name": "N",
          "element": "N",
          "coord": [
            -0.8367000222206116,
            4.954599857330322,
            4.066299915313721
          ]
        },
        {
          "atom_index": 37092,
          "name": "CA",
          "element": "C",
          "coord": [
            -0.7585999965667725,
            5.042600154876709,
            4.155700206756592
          ]
        },
        {
          "atom_index": 37093,
          "name": "C",
          "element": "C",
          "coord": [
            -0.6121000051498413,
            4.998000144958496,
            4.158599853515625
          ]
        },
        {
          "atom_index": 37094,
          "name": "O",
          "element": "O",
          "coord": [
            -0.5238000154495239,
            5.081600189208984,
            4.143799781799316
          ]
        },
        {
          "atom_index": 37095,
          "name": "CB",
          "element": "C",
          "coord": [
            -0.815500020980835,
            5.048500061035156,
            4.300300121307373
          ]
        },
        {
          "atom_index": 37096,
          "name": "CG1",
          "element": "C",
          "coord": [
            -0.7282999753952026,
            5.133699893951416,
            4.394499778747559
          ]
        },
        {
          "atom_index": 37097,
          "name": "CG2",
          "element": "C",
          "coord": [
            -0.9581000208854675,
            5.106200218200684,
            4.3069000244140625
          ]
        }
      ]
    },
    {
      "id": "J:397",
      "chain": "J",
      "resseq": 397,
      "icode": "",
      "resname": "GLU",
      "hetflag": " ",
      "sasa": 0.0,
      "atoms": [
        {
          "atom_index": 37098,
          "name": "N",
          "element": "N",
          "coord": [
            -0.5856999754905701,
            4.867800235748291,
            4.172500133514404
          ]
        },
        {
          "atom_index": 37099,
          "name": "CA",
          "element": "C",
          "coord": [
            -0.4496000111103058,
            4.812900066375732,
            4.177599906921387
          ]
        },
        {
          "atom_index": 37100,
          "name": "C",
          "element": "C",
          "coord": [
            -0.37290000915527344,
            4.83650016784668,
            4.04610013961792
          ]
        },
        {
          "atom_index": 37101,
          "name": "O",
          "element": "O",
          "coord": [
            -0.26600000262260437,
            4.897500038146973,
            4.047699928283691
          ]
        },
        {
          "atom_index": 37102,
          "name": "CB",
          "element": "C",
          "coord": [
            -0.4569000005722046,
            4.66349983215332,
            4.212800025939941
          ]
        },
        {
          "atom_index": 37103,
          "name": "CG",
          "element": "C",
          "coord": [
            -0.5099999904632568,
            4.64109992980957,
            4.355299949645996
          ]
        },
        {
          "atom_index": 37104,
          "name": "CD",
          "element": "C",
          "coord": [
            -0.5357000231742859,
            4.493100166320801,
            4.38129997253418
          ]
        },
        {
          "atom_index": 37105,
          "name": "OE1",
          "element": "O",
          "coord": [
            -0.6471999883651733,
            4.446400165557861,
            4.349299907684326
          ]
        },
        {
          "atom_index": 37106,
          "name": "OE2",
          "element": "O",
          "coord": [
            -0.44179999828338623,
            4.427599906921387,
            4.43179988861084
          ]
        }
      ]
    },
    {
      "id": "J:398",
      "chain": "J",
      "resseq": 398,
      "icode": "",
      "resname": "ASP",
      "hetflag": " ",
      "sasa": 0.0,
      "atoms": [
        {
          "atom_index": 37107,
          "name": "N",
          "element": "N",
          "coord": [
            -0.4293000102043152,
            4.796299934387207,
            3.9314000606536865
          ]
        },
        {
          "atom_index": 37108,
          "name": "CA",
          "element": "C",
          "coord": [
            -0.3666999936103821,
            4.814700126647949,
            3.799099922180176
          ]
        },
        {
          "atom_index": 37109,
          "name": "C",
          "element": "C",
          "coord": [
            -0.358599990606308,
            4.962600231170654,
            3.754300117492676
          ]
        },
        {
          "atom_index": 37110,
          "name": "O",
          "element": "O",
          "coord": [
            -0.28700000047683716,
            4.9959001541137695,
            3.659600019454956
          ]
        },
        {
          "atom_index": 37111,
          "name": "CB",
          "element": "C",
          "coord": [
            -0.4399000108242035,
            4.728600025177002,
            3.6942999362945557
          ]
        },
        {
          "atom_index": 37112,
          "name": "CG",
          "element": "C",
          "coord": [
            -0.4203999936580658,
            4.577499866485596,
            3.7130000591278076
          ]
        },
        {
          "atom_index": 37113,
          "name": "OD1",
          "element": "O",
          "coord": [
            -0.31200000643730164,
            4.53249979019165,
            3.7555999755859375
          ]
        },
        {
          "atom_index": 37114,
          "name": "OD2",
          "element": "O",
          "coord": [
            -0.5127999782562256,
            4.498499870300293,
            3.6809000968933105
          ]
        }
      ]
    },
    {
      "id": "J:399",
      "chain": "J",
      "resseq": 399,
      "icode": "",
      "resname": "ALA",
      "hetflag": " ",
      "sasa": 0.0,
      "atoms": [
        {
          "atom_index": 37115,
          "name": "N",
          "element": "N",
          "coord": [
            -0.42750000953674316,
            5.053500175476074,
            3.823899984359741
          ]
        },
        {
          "atom_index": 37116,
          "name": "CA",
          "element": "C",
          "coord": [
            -0.40860000252723694,
            5.197700023651123,
            3.809999942779541
          ]
        },
        {
          "atom_index": 37117,
          "name": "C",
          "element": "C",
          "coord": [
            -0.2987000048160553,
            5.251999855041504,
            3.902899980545044
          ]
        },
        {
          "atom_index": 37118,
          "name": "O",
          "element": "O",
          "coord": [
            -0.2152000069618225,
            5.331099987030029,
            3.8585000038146973
          ]
        },
        {
          "atom_index": 37119,
          "name": "CB",
          "element": "C",
          "coord": [
            -0.5435000061988831,
            5.26609992980957,
            3.8331000804901123
          ]
        }
      ]
    },
    {
      "id": "J:400",
      "chain": "J",
      "resseq": 400,
      "icode": "",
      "resname": "LEU",
      "hetflag": " ",
      "sasa": 0.0,
      "atoms": [
        {
          "atom_index": 37120,
          "name": "N",
          "element": "N",
          "coord": [
            -0.296099990606308,
            5.210700035095215,
            4.029900074005127
          ]
        },
        {
          "atom_index": 37121,
          "name": "CA",
          "element": "C",
          "coord": [
            -0.20649999380111694,
            5.262499809265137,
            4.134200096130371
          ]
        },
        {
          "atom_index": 37122,
          "name": "C",
          "element": "C",
          "coord": [
            -0.06080000102519989,
            5.225599765777588,
            4.105800151824951
          ]
        },
        {
          "atom_index": 37123,
          "name": "O",
          "element": "O",
          "coord": [
            0.02590000070631504,
            5.312900066375732,
            4.10890007019043
          ]
        },
        {
          "atom_index": 37124,
          "name": "CB",
          "element": "C",
          "coord": [
            -0.25780001282691956,
            5.210599899291992,
            4.270400047302246
          ]
        },
        {
          "atom_index": 37125,
          "name": "CG",
          "element": "C",
          "coord": [
            -0.18770000338554382,
            5.266200065612793,
            4.396399974822998
          ]
        },
        {
          "atom_index": 37126,
          "name": "CD1",
          "element": "C",
          "coord": [
            -0.2806999981403351,
            5.247099876403809,
            4.517300128936768
          ]
        },
        {
          "atom_index": 37127,
          "name": "CD2",
          "element": "C",
          "coord": [
            -0.053700000047683716,
            5.197500228881836,
            4.428699970245361
          ]
        }
      ]
    },
    {
      "id": "J:401",
      "chain": "J",
      "resseq": 401,
      "icode": "",
      "resname": "HIS",
      "hetflag": " ",
      "sasa": 0.0,
      "atoms": [
        {
          "atom_index": 37128,
          "name": "N",
          "element": "N",
          "coord": [
            -0.03269999846816063,
            5.099400043487549,
            4.073200225830078
          ]
        },
        {
          "atom_index": 37129,
          "name": "CA",
          "element": "C",
          "coord": [
            0.10440000146627426,
            5.054599761962891,
            4.045899868011475
          ]
        },
        {
          "atom_index": 37130,
          "name": "C",
          "element": "C",
          "coord": [
            0.16329999268054962,
            5.122900009155273,
            3.9205000400543213
          ]
        },
        {
          "atom_index": 37131,
          "name": "O",
          "element": "O",
          "coord": [
            0.2768999934196472,
            5.17110013961792,
            3.922800064086914
          ]
        },
        {
          "atom_index": 37132,
          "name": "CB",
          "element": "C",
          "coord": [
            0.10499999672174454,
            4.901400089263916,
            4.035999774932861
          ]
        },
        {
          "atom_index": 37133,
          "name": "CG",
          "element": "C",
          "coord": [
            0.06449999660253525,
            4.832900047302246,
            4.164299964904785
          ]
        },
        {
          "atom_index": 37134,
          "name": "ND1",
          "element": "N",
          "coord": [
            0.11860000342130661,
            4.858799934387207,
            4.2906999588012695
          ]
        },
        {
          "atom_index": 37135,
          "name": "CD2",
          "element": "C",
          "coord": [
            -0.032099999487400055,
            4.737500190734863,
            4.176000118255615
          ]
        },
        {
          "atom_index": 37136,
          "name": "CE1",
          "element": "C",
          "coord": [
            0.05119999870657921,
            4.779099941253662,
            4.375199794769287
          ]
        },
        {
          "atom_index": 37137,
          "name": "NE2",
          "element": "N",
          "coord": [
            -0.03970000147819519,
            4.704999923706055,
            4.309500217437744
          ]
        }
      ]
    },
    {
      "id": "J:402",
      "chain": "J",
      "resseq": 402,
      "icode": "",
      "resname": "ALA",
      "hetflag": " ",
      "sasa": 0.0,
      "atoms": [
        {
          "atom_index": 37138,
          "name": "N",
          "element": "N",
          "coord": [
            0.08250000327825546,
            5.13700008392334,
            3.8145999908447266
          ]
        },
        {
          "atom_index": 37139,
          "name": "CA",
          "element": "C",
          "coord": [
            0.1177000030875206,
            5.212399959564209,
            3.6939001083374023
          ]
        },
        {
          "atom_index": 37140,
          "name": "C",
          "element": "C",
          "coord": [
            0.14159999787807465,
            5.361800193786621,
            3.7235000133514404
          ]
        },
        {
          "atom_index": 37141,
          "name": "O",
          "element": "O",
          "coord": [
            0.24009999632835388,
            5.418600082397461,
            3.676100015640259
          ]
        },
        {
          "atom_index": 37142,
          "name": "CB",
          "element": "C",
          "coord": [
            0.005900000222027302,
            5.1915998458862305,
            3.5910000801086426
          ]
        }
      ]
    },
    {
      "id": "J:403",
      "chain": "J",
      "resseq": 403,
      "icode": "",
      "resname": "THR",
      "hetflag": " ",
      "sasa": 0.0,
      "atoms": [
        {
          "atom_index": 37143,
          "name": "N",
          "element": "N",
          "coord": [
            0.05700000002980232,
            5.423099994659424,
            3.8076999187469482
          ]
        },
        {
          "atom_index": 37144,
          "name": "CA",
          "element": "C",
          "coord": [
            0.0697999969124794,
            5.562600135803223,
            3.8534998893737793
          ]
        },
        {
          "atom_index": 37145,
          "name": "C",
          "element": "C",
          "coord": [
            0.20229999721050262,
            5.584499835968018,
            3.9260001182556152
          ]
        },
        {
          "atom_index": 37146,
          "name": "O",
          "element": "O",
          "coord": [
            0.2777000069618225,
            5.673900127410889,
            3.887200117111206
          ]
        },
        {
          "atom_index": 37147,
          "name": "CB",
          "element": "C",
          "coord": [
            -0.05009999871253967,
            5.601399898529053,
            3.9409000873565674
          ]
        },
        {
          "atom_index": 37148,
          "name": "OG1",
          "element": "O",
          "coord": [
            -0.16689999401569366,
            5.591899871826172,
            3.8633999824523926
          ]
        },
        {
          "atom_index": 37149,
          "name": "CG2",
          "element": "C",
          "coord": [
            -0.04340000078082085,
            5.744900226593018,
            3.9918999671936035
          ]
        }
      ]
    },
    {
      "id": "J:404",
      "chain": "J",
      "resseq": 404,
      "icode": "",
      "resname": "ARG",
      "hetflag": " ",
      "sasa": 0.0,
      "atoms": [
        {
          "atom_index": 37150,
          "name": "N",
          "element": "N",
          "coord": [
            0.23549999296665192,
            5.49970006942749,
            4.024600028991699
          ]
        },
        {
          "atom_index": 37151,
          "name": "CA",
          "element": "C",
          "coord": [
            0.3650999963283539,
            5.504499912261963,
            4.094099998474121
          ]
        },
        {
          "atom_index": 37152,
          "name": "C",
          "element": "C",
          "coord": [
            0.4837000072002411,
            5.497399806976318,
            3.996000051498413
          ]
        },
        {
          "atom_index": 37153,
          "name": "O",
          "element": "O",
          "coord": [
            0.5795999765396118,
            5.572400093078613,
            4.012400150299072
          ]
        },
        {
          "atom_index": 37154,
          "name": "CB",
          "element": "C",
          "coord": [
            0.37700000405311584,
            5.392600059509277,
            4.19980001449585
          ]
        },
        {
          "atom_index": 37155,
          "name": "CG",
          "element": "C",
          "coord": [
            0.3050000071525574,
            5.4217000007629395,
            4.333199977874756
          ]
        },
        {
          "atom_index": 37156,
          "name": "CD",
          "element": "C",
          "coord": [
            0.35839998722076416,
            5.326300144195557,
            4.442500114440918
          ]
        },
        {
          "atom_index": 37157,
          "name": "NE",
          "element": "N",
          "coord": [
            0.30399999022483826,
            5.347899913787842,
            4.578800201416016
          ]
        },
        {
          "atom_index": 37158,
          "name": "CZ",
          "element": "C",
          "coord": [
            0.32749998569488525,
            5.450099945068359,
            4.661099910736084
          ]
        }
      ]
    },
    {
      "id": "J:405",
      "chain": "J",
      "resseq": 405,
      "icode": "",
      "resname": "ALA",
      "hetflag": " ",
      "sasa": 0.0,
      "atoms": [
        {
          "atom_index": 37159,
          "name": "N",
          "element": "N",
          "coord": [
            0.4778999984264374,
            5.4116997718811035,
            3.893399953842163
          ]
        },
        {
          "atom_index": 37160,
          "name": "CA",
          "element": "C",
          "coord": [
            0.5848000049591064,
            5.398499965667725,
            3.7936999797821045
          ]
        },
        {
          "atom_index": 37161,
          "name": "C",
          "element": "C",
          "coord": [
            0.5960000157356262,
            5.520199775695801,
            3.699399948120117
          ]
        },
        {
          "atom_index": 37162,
          "name": "O",
          "element": "O",
          "coord": [
            0.7070000171661377,
            5.563899993896484,
            3.668800115585327
          ]
        },
        {
          "atom_index": 37163,
          "name": "CB",
          "element": "C",
          "coord": [
            0.5611000061035156,
            5.268400192260742,
            3.7158000469207764
          ]
        }
      ]
    },
    {
      "id": "J:406",
      "chain": "J",
      "resseq": 406,
      "icode": "",
      "resname": "ALA",
      "hetflag": " ",
      "sasa": 0.0,
      "atoms": [
        {
          "atom_index": 37164,
          "name": "N",
          "element": "N",
          "coord": [
            0.48339998722076416,
            5.578100204467773,
            3.656100034713745
          ]
        },
        {
          "atom_index": 37165,
          "name": "CA",
          "element": "C",
          "coord": [
            0.4788999855518341,
            5.688300132751465,
            3.559000015258789
          ]
        },
        {
          "atom_index": 37166,
          "name": "C",
          "element": "C",
          "coord": [
            0.557200014591217,
            5.813199996948242,
            3.6033999919891357
          ]
        },
        {
          "atom_index": 37167,
          "name": "O",
          "element": "O",
          "coord": [
            0.6256999969482422,
            5.875400066375732,
            3.5220000743865967
          ]
        },
        {
          "atom_index": 37168,
          "name": "CB",
          "element": "C",
          "coord": [
            0.33149999380111694,
            5.721499919891357,
            3.533099889755249
          ]
        }
      ]
    },
    {
      "id": "J:407",
      "chain": "J",
      "resseq": 407,
      "icode": "",
      "resname": "VAL",
      "hetflag": " ",
      "sasa": 0.0,
      "atoms": [
        {
          "atom_index": 37169,
          "name": "N",
          "element": "N",
          "coord": [
            0.5519999861717224,
            5.845099925994873,
            3.7330000400543213
          ]
        },
        {
          "atom_index": 37170,
          "name": "CA",
          "element": "C",
          "coord": [
            0.6238999962806702,
            5.958499908447266,
            3.7953999042510986
          ]
        },
        {
          "atom_index": 37171,
          "name": "C",
          "element": "C",
          "coord": [
            0.7753999829292297,
            5.954699993133545,
            3.768399953842163
          ]
        },
        {
          "atom_index": 37172,
          "name": "O",
          "element": "O",
          "coord": [
            0.8409000039100647,
            6.058700084686279,
            3.764699935913086
          ]
        },
        {
          "atom_index": 37173,
          "name": "CB",
          "element": "C",
          "coord": [
            0.5981000065803528,
            5.960899829864502,
            3.948199987411499
          ]
        },
        {
          "atom_index": 37174,
          "name": "CG1",
          "element": "C",
          "coord": [
            0.6790000200271606,
            6.067299842834473,
            4.024799823760986
          ]
        },
        {
          "atom_index": 37175,
          "name": "CG2",
          "element": "C",
          "coord": [
            0.44909998774528503,
            5.985099792480469,
            3.976900100708008
          ]
        }
      ]
    },
    {
      "id": "J:408",
      "chain": "J",
      "resseq": 408,
      "icode": "",
      "resname": "GLU",
      "hetflag": " ",
      "sasa": 0.0,
      "atoms": [
        {
          "atom_index": 37176,
          "name": "N",
          "element": "N",
          "coord": [
            0.8330000042915344,
            5.835999965667725,
            3.746500015258789
          ]
        },
        {
          "atom_index": 37177,
          "name": "CA",
          "element": "C",
          "coord": [
            0.9776999950408936,
            5.821199893951416,
            3.732800006866455
          ]
        },
        {
          "atom_index": 37178,
          "name": "C",
          "element": "C",
          "coord": [
            1.0328999757766724,
            5.867800235748291,
            3.59660005569458
          ]
        },
        {
          "atom_index": 37179,
          "name": "O",
          "element": "O",
          "coord": [
            1.1547000408172607,
            5.884099960327148,
            3.586899995803833
          ]
        },
        {
          "atom_index": 37180,
          "name": "CB",
          "element": "C",
          "coord": [
            1.0194000005722046,
            5.676700115203857,
            3.7637999057769775
          ]
        },
        {
          "atom_index": 37181,
          "name": "CG",
          "element": "C",
          "coord": [
            0.9822999835014343,
            5.633699893951416,
            3.9066998958587646
          ]
        },
        {
          "atom_index": 37182,
          "name": "CD",
          "element": "C",
          "coord": [
            1.0537999868392944,
            5.504899978637695,
            3.9479000568389893
          ]
        },
        {
          "atom_index": 37183,
          "name": "OE1",
          "element": "O",
          "coord": [
            1.070099949836731,
            5.41540002822876,
            3.8619000911712646
          ]
        },
        {
          "atom_index": 37184,
          "name": "OE2",
          "element": "O",
          "coord": [
            1.0946999788284302,
            5.493599891662598,
            4.065899848937988
          ]
        }
      ]
    },
    {
      "id": "J:409",
      "chain": "J",
      "resseq": 409,
      "icode": "",
      "resname": "GLU",
      "hetflag": " ",
      "sasa": 0.0,
      "atoms": [
        {
          "atom_index": 37185,
          "name": "N",
          "element": "N",
          "coord": [
            0.9491999745368958,
            5.894400119781494,
            3.494499921798706
          ]
        },
        {
          "atom_index": 37186,
          "name": "CA",
          "element": "C",
          "coord": [
            0.9954000115394592,
            5.92519998550415,
            3.3570001125335693
          ]
        },
        {
          "atom_index": 37187,
          "name": "C",
          "element": "C",
          "coord": [
            0.8980000019073486,
            6.005799770355225,
            3.267199993133545
          ]
        },
        {
          "atom_index": 37188,
          "name": "O",
          "element": "O",
          "coord": [
            0.9375,
            6.048699855804443,
            3.1579999923706055
          ]
        },
        {
          "atom_index": 37189,
          "name": "CB",
          "element": "C",
          "coord": [
            1.039199948310852,
            5.793399810791016,
            3.2883999347686768
          ]
        },
        {
          "atom_index": 37190,
          "name": "CG",
          "element": "C",
          "coord": [
            1.192199945449829,
            5.7769999504089355,
            3.281100034713745
          ]
        },
        {
          "atom_index": 37191,
          "name": "CD",
          "element": "C",
          "coord": [
            1.2381000518798828,
            5.633399963378906,
            3.3060998916625977
          ]
        },
        {
          "atom_index": 37192,
          "name": "OE1",
          "element": "O",
          "coord": [
            1.309399962425232,
            5.576300144195557,
            3.220400094985962
          ]
        },
        {
          "atom_index": 37193,
          "name": "OE2",
          "element": "O",
          "coord": [
            1.2094000577926636,
            5.576399803161621,
            3.413800001144409
          ]
        }
      ]
    },
    {
      "id": "J:410",
      "chain": "J",
      "resseq": 410,
      "icode": "",
      "resname": "GLY",
      "hetflag": " ",
      "sasa": 0.0,
      "atoms": [
        {
          "atom_index": 37194,
          "name": "N",
          "element": "N",
          "coord": [
            0.7736999988555908,
            6.031499862670898,
            3.3101000785827637
          ]
        },
        {
          "atom_index": 37195,
          "name": "CA",
          "element": "C",
          "coord": [
            0.6779999732971191,
            6.116099834442139,
            3.2369000911712646
          ]
        },
        {
          "atom_index": 37196,
          "name": "C",
          "element": "C",
          "coord": [
            0.5831999778747559,
            6.037499904632568,
            3.146199941635132
          ]
        },
        {
          "atom_index": 37197,
          "name": "O",
          "element": "O",
          "coord": [
            0.5605999827384949,
            5.918700218200684,
            3.1677000522613525
          ]
        }
      ]
    },
    {
      "id": "J:411",
      "chain": "J",
      "resseq": 411,
      "icode": "",
      "resname": "VAL",
      "hetflag": " ",
      "sasa": 0.0,
      "atoms": [
        {
          "atom_index": 37198,
          "name": "N",
          "element": "N",
          "coord": [
            0.5253999829292297,
            6.105299949645996,
            3.046600103378296
          ]
        },
        {
          "atom_index": 37199,
          "name": "CA",
          "element": "C",
          "coord": [
            0.42879998683929443,
            6.051799774169922,
            2.9486000537872314
          ]
        },
        {
          "atom_index": 37200,
          "name": "C",
          "element": "C",
          "coord": [
            0.4571000039577484,
            6.100599765777588,
            2.8048999309539795
          ]
        },
        {
          "atom_index": 37201,
          "name": "O",
          "element": "O",
          "coord": [
            0.5123999714851379,
            6.208899974822998,
            2.7850000858306885
          ]
        },
        {
          "atom_index": 37202,
          "name": "CB",
          "element": "C",
          "coord": [
            0.2816999852657318,
            6.083899974822998,
            2.9870998859405518
          ]
        },
        {
          "atom_index": 37203,
          "name": "CG1",
          "element": "C",
          "coord": [
            0.23919999599456787,
            6.020199775695801,
            3.120500087738037
          ]
        },
        {
          "atom_index": 37204,
          "name": "CG2",
          "element": "C",
          "coord": [
            0.25279998779296875,
            6.234899997711182,
            2.9932000637054443
          ]
        }
      ]
    },
    {
      "id": "J:412",
      "chain": "J",
      "resseq": 412,
      "icode": "",
      "resname": "VAL",
      "hetflag": " ",
      "sasa": 0.0,
      "atoms": [
        {
          "atom_index": 37205,
          "name": "N",
          "element": "N",
          "coord": [
            0.4154999852180481,
            6.020599842071533,
            2.7060000896453857
          ]
        },
        {
          "atom_index": 37206,
          "name": "CA",
          "element": "C",
          "coord": [
            0.420199990272522,
            6.047399997711182,
            2.5601999759674072
          ]
        },
        {
          "atom_index": 37207,
          "name": "C",
          "element": "C",
          "coord": [
            0.2930000126361847,
            5.996300220489502,
            2.4897000789642334
          ]
        },
        {
          "atom_index": 37208,
          "name": "O",
          "element": "O",
          "coord": [
            0.21070000529289246,
            5.927800178527832,
            2.55049991607666
          ]
        },
        {
          "atom_index": 37209,
          "name": "CB",
          "element": "C",
          "coord": [
            0.5443999767303467,
            5.984399795532227,
            2.4914000034332275
          ]
        },
        {
          "atom_index": 37210,
          "name": "CG1",
          "element": "C",
          "coord": [
            0.6739000082015991,
            6.057400226593018,
            2.5278000831604004
          ]
        },
        {
          "atom_index": 37211,
          "name": "CG2",
          "element": "C",
          "coord": [
            0.5573999881744385,
            5.833499908447266,
            2.517400026321411
          ]
        }
      ]
    },
    {
      "id": "J:413",
      "chain": "J",
      "resseq": 413,
      "icode": "",
      "resname": "ALA",
      "hetflag": " ",
      "sasa": 0.0,
      "atoms": [
        {
          "atom_index": 37212,
          "name": "N",
          "element": "N",
          "coord": [
            0.27639999985694885,
            6.027599811553955,
            2.360599994659424
          ]
        },
        {
          "atom_index": 37213,
          "name": "CA",
          "element": "C",
          "coord": [
            0.16509999334812164,
            5.9832000732421875,
            2.2757999897003174
          ]
        },
        {
          "atom_index": 37214,
          "name": "C",
          "element": "C",
          "coord": [
            0.16910000145435333,
            5.831999778747559,
            2.2421998977661133
          ]
        },
        {
          "atom_index": 37215,
          "name": "O",
          "element": "O",
          "coord": [
            0.21240000426769257,
            5.790299892425537,
            2.134399890899658
          ]
        },
        {
          "atom_index": 37216,
          "name": "CB",
          "element": "C",
          "coord": [
            0.164900004863739,
            6.071800231933594,
            2.150899887084961
          ]
        }
      ]
    },
    {
      "id": "J:414",
      "chain": "J",
      "resseq": 414,
      "icode": "",
      "resname": "GLY",
      "hetflag": " ",
      "sasa": 0.0,
      "atoms": [
        {
          "atom_index": 37217,
          "name": "N",
          "element": "N",
          "coord": [
            0.11909999698400497,
            5.75,
            2.335099935531616
          ]
        },
        {
          "atom_index": 37218,
          "name": "CA",
          "element": "C",
          "coord": [
            0.12610000371932983,
            5.603099822998047,
            2.3338000774383545
          ]
        },
        {
          "atom_index": 37219,
          "name": "C",
          "element": "C",
          "coord": [
            0.03669999912381172,
            5.5320000648498535,
            2.2325000762939453
          ]
        },
        {
          "atom_index": 37220,
          "name": "O",
          "element": "O",
          "coord": [
            0.0478999987244606,
            5.4105000495910645,
            2.2167000770568848
          ]
        }
      ]
    },
    {
      "id": "J:415",
      "chain": "J",
      "resseq": 415,
      "icode": "",
      "resname": "GLY",
      "hetflag": " ",
      "sasa": 0.0,
      "atoms": [
        {
          "atom_index": 37221,
          "name": "N",
          "element": "N",
          "coord": [
            -0.0478999987244606,
            5.604300022125244,
            2.158400058746338
          ]
        },
        {
          "atom_index": 37222,
          "name": "CA",
          "element": "C",
          "coord": [
            -0.12399999797344208,
            5.551000118255615,
            2.0443999767303467
          ]
        },
        {
          "atom_index": 37223,
          "name": "C",
          "element": "C",
          "coord": [
            -0.03709999844431877,
            5.526000022888184,
            1.9204000234603882
          ]
        },
        {
          "atom_index": 37224,
          "name": "O",
          "element": "O",
          "coord": [
            -0.07649999856948853,
            5.561999797821045,
            1.8100999593734741
          ]
        }
      ]
    },
    {
      "id": "J:416",
      "chain": "J",
      "resseq": 416,
      "icode": "",
      "resname": "GLY",
      "hetflag": " ",
      "sasa": 0.0,
      "atoms": [
        {
          "atom_index": 37225,
          "name": "N",
          "element": "N",
          "coord": [
            0.08640000224113464,
            5.476799964904785,
            1.936400055885315
          ]
        },
        {
          "atom_index": 37226,
          "name": "CA",
          "element": "C",
          "coord": [
            0.18700000643730164,
            5.458499908447266,
            1.8301000595092773
          ]
        },
        {
          "atom_index": 37227,
          "name": "C",
          "element": "C",
          "coord": [
            0.25270000100135803,
            5.5883002281188965,
            1.7812999486923218
          ]
        },
        {
          "atom_index": 37228,
          "name": "O",
          "element": "O",
          "coord": [
            0.36809998750686646,
            5.586999893188477,
            1.7395999431610107
          ]
        }
      ]
    },
    {
      "id": "J:417",
      "chain": "J",
      "resseq": 417,
      "icode": "",
      "resname": "VAL",
      "hetflag": " ",
      "sasa": 0.0,
      "atoms": [
        {
          "atom_index": 37229,
          "name": "N",
          "element": "N",
          "coord": [
            0.18070000410079956,
            5.699999809265137,
            1.7904000282287598
          ]
        },
        {
          "atom_index": 37230,
          "name": "CA",
          "element": "C",
          "coord": [
            0.22050000727176666,
            5.83650016784668,
            1.7511999607086182
          ]
        },
        {
          "atom_index": 37231,
          "name": "C",
          "element": "C",
          "coord": [
            0.36160001158714294,
            5.875899791717529,
            1.797700047492981
          ]
        },
        {
          "atom_index": 37232,
          "name": "O",
          "element": "O",
          "coord": [
            0.43540000915527344,
            5.934500217437744,
            1.718999981880188
          ]
        },
        {
          "atom_index": 37233,
          "name": "CB",
          "element": "C",
          "coord": [
            0.11699999868869781,
            5.938000202178955,
            1.8050999641418457
          ]
        },
        {
          "atom_index": 37234,
          "name": "CG1",
          "element": "C",
          "coord": [
            0.15469999611377716,
            6.085000038146973,
            1.7796000242233276
          ]
        },
        {
          "atom_index": 37235,
          "name": "CG2",
          "element": "C",
          "coord": [
            -0.022600000724196434,
            5.911600112915039,
            1.746399998664856
          ]
        }
      ]
    },
    {
      "id": "J:418",
      "chain": "J",
      "resseq": 418,
      "icode": "",
      "resname": "ALA",
      "hetflag": " ",
      "sasa": 0.0,
      "atoms": [
        {
          "atom_index": 37236,
          "name": "N",
          "element": "N",
          "coord": [
            0.40310001373291016,
            5.842700004577637,
            1.920799970626831
          ]
        },
        {
          "atom_index": 37237,
          "name": "CA",
          "element": "C",
          "coord": [
            0.5378999710083008,
            5.873300075531006,
            1.9701999425888062
          ]
        },
        {
          "atom_index": 37238,
          "name": "C",
          "element": "C",
          "coord": [
            0.6489999890327454,
            5.803599834442139,
            1.888800024986267
          ]
        },
        {
          "atom_index": 37239,
          "name": "O",
          "element": "O",
          "coord": [
            0.7462000250816345,
            5.868100166320801,
            1.8479000329971313
          ]
        },
        {
          "atom_index": 37240,
          "name": "CB",
          "element": "C",
          "coord": [
            0.5440999865531921,
            5.836400032043457,
            2.11899995803833
          ]
        }
      ]
    },
    {
      "id": "J:419",
      "chain": "J",
      "resseq": 419,
      "icode": "",
      "resname": "LEU",
      "hetflag": " ",
      "sasa": 0.0,
      "atoms": [
        {
          "atom_index": 37241,
          "name": "N",
          "element": "N",
          "coord": [
            0.6305000185966492,
            5.674300193786621,
            1.8588999509811401
          ]
        },
        {
          "atom_index": 37242,
          "name": "CA",
          "element": "C",
          "coord": [
            0.7218999862670898,
            5.593800067901611,
            1.777400016784668
          ]
        },
        {
          "atom_index": 37243,
          "name": "C",
          "element": "C",
          "coord": [
            0.7293999791145325,
            5.649400234222412,
            1.6344000101089478
          ]
        },
        {
          "atom_index": 37244,
          "name": "O",
          "element": "O",
          "coord": [
            0.8389000296592712,
            5.672599792480469,
            1.5836999416351318
          ]
        },
        {
          "atom_index": 37245,
          "name": "CB",
          "element": "C",
          "coord": [
            0.6794999837875366,
            5.445199966430664,
            1.7789000272750854
          ]
        },
        {
          "atom_index": 37246,
          "name": "CG",
          "element": "C",
          "coord": [
            0.6873000264167786,
            5.367000102996826,
            1.9119999408721924
          ]
        },
        {
          "atom_index": 37247,
          "name": "CD1",
          "element": "C",
          "coord": [
            0.8251000046730042,
            5.3780999183654785,
            1.9789999723434448
          ]
        },
        {
          "atom_index": 37248,
          "name": "CD2",
          "element": "C",
          "coord": [
            0.576200008392334,
            5.404200077056885,
            2.0111000537872314
          ]
        }
      ]
    },
    {
      "id": "J:420",
      "chain": "J",
      "resseq": 420,
      "icode": "",
      "resname": "ILE",
      "hetflag": " ",
      "sasa": 0.0,
      "atoms": [
        {
          "atom_index": 37249,
          "name": "N",
          "element": "N",
          "coord": [
            0.6144000291824341,
            5.682499885559082,
            1.573799967765808
          ]
        },
        {
          "atom_index": 37250,
          "name": "CA",
          "element": "C",
          "coord": [
            0.6086999773979187,
            5.755899906158447,
            1.4453999996185303
          ]
        },
        {
          "atom_index": 37251,
          "name": "C",
          "element": "C",
          "coord": [
            0.6886000037193298,
            5.886499881744385,
            1.4531999826431274
          ]
        },
        {
          "atom_index": 37252,
          "name": "O",
          "element": "O",
          "coord": [
            0.7649000287055969,
            5.917200088500977,
            1.3617000579833984
          ]
        },
        {
          "atom_index": 37253,
          "name": "CB",
          "element": "C",
          "coord": [
            0.4625000059604645,
            5.785200119018555,
            1.4026999473571777
          ]
        },
        {
          "atom_index": 37254,
          "name": "CG1",
          "element": "C",
          "coord": [
            0.3758000135421753,
            5.6585001945495605,
            1.3866000175476074
          ]
        },
        {
          "atom_index": 37255,
          "name": "CG2",
          "element": "C",
          "coord": [
            0.4578000009059906,
            5.86929988861084,
            1.2734999656677246
          ]
        },
        {
          "atom_index": 37256,
          "name": "CD1",
          "element": "C",
          "coord": [
            0.41519999504089355,
            5.566100120544434,
            1.2711000442504883
          ]
        }
      ]
    },
    {
      "id": "J:421",
      "chain": "J",
      "resseq": 421,
      "icode": "",
      "resname": "ARG",
      "hetflag": " ",
      "sasa": 0.0,
      "atoms": [
        {
          "atom_index": 37257,
          "name": "N",
          "element": "N",
          "coord": [
            0.6744999885559082,
            5.962800025939941,
            1.5625
          ]
        },
        {
          "atom_index": 37258,
          "name": "CA",
          "element": "C",
          "coord": [
            0.741100013256073,
            6.091899871826172,
            1.5751999616622925
          ]
        },
        {
          "atom_index": 37259,
          "name": "C",
          "element": "C",
          "coord": [
            0.8930000066757202,
            6.077099800109863,
            1.5835000276565552
          ]
        },
        {
          "atom_index": 37260,
          "name": "O",
          "element": "O",
          "coord": [
            0.9606999754905701,
            6.145400047302246,
            1.5068000555038452
          ]
        },
        {
          "atom_index": 37261,
          "name": "CB",
          "element": "C",
          "coord": [
            0.683899998664856,
            6.17549991607666,
            1.6908999681472778
          ]
        },
        {
          "atom_index": 37262,
          "name": "CG",
          "element": "C",
          "coord": [
            0.7394999861717224,
            6.319499969482422,
            1.690600037574768
          ]
        },
        {
          "atom_index": 37263,
          "name": "CD",
          "element": "C",
          "coord": [
            0.6769000291824341,
            6.421899795532227,
            1.5937999486923218
          ]
        },
        {
          "atom_index": 37264,
          "name": "NE",
          "element": "N",
          "coord": [
            0.6222000122070312,
            6.369699954986572,
            1.4671000242233276
          ]
        },
        {
          "atom_index": 37265,
          "name": "CZ",
          "element": "C",
          "coord": [
            0.49380001425743103,
            6.345099925994873,
            1.4408999681472778
          ]
        }
      ]
    },
    {
      "id": "J:422",
      "chain": "J",
      "resseq": 422,
      "icode": "",
      "resname": "VAL",
      "hetflag": " ",
      "sasa": 0.0,
      "atoms": [
        {
          "atom_index": 37266,
          "name": "N",
          "element": "N",
          "coord": [
            0.9473000168800354,
            5.988999843597412,
            1.6680999994277954
          ]
        },
        {
          "atom_index": 37267,
          "name": "CA",
          "element": "C",
          "coord": [
            1.094099998474121,
            5.970900058746338,
            1.6734000444412231
          ]
        },
        {
          "atom_index": 37268,
          "name": "C",
          "element": "C",
          "coord": [
            1.1491999626159668,
            5.915599822998047,
            1.5407999753952026
          ]
        },
        {
          "atom_index": 37269,
          "name": "O",
          "element": "O",
          "coord": [
            1.253999948501587,
            5.961100101470947,
            1.4954999685287476
          ]
        },
        {
          "atom_index": 37270,
          "name": "CB",
          "element": "C",
          "coord": [
            1.1448999643325806,
            5.889400005340576,
            1.794800043106079
          ]
        },
        {
          "atom_index": 37271,
          "name": "CG1",
          "element": "C",
          "coord": [
            1.1116000413894653,
            5.962200164794922,
            1.9261000156402588
          ]
        },
        {
          "atom_index": 37272,
          "name": "CG2",
          "element": "C",
          "coord": [
            1.0898000001907349,
            5.746399879455566,
            1.8004000186920166
          ]
        }
      ]
    },
    {
      "id": "J:423",
      "chain": "J",
      "resseq": 423,
      "icode": "",
      "resname": "ALA",
      "hetflag": " ",
      "sasa": 0.0,
      "atoms": [
        {
          "atom_index": 37273,
          "name": "N",
          "element": "N",
          "coord": [
            1.0750999450683594,
            5.827700138092041,
            1.4713000059127808
          ]
        },
        {
          "atom_index": 37274,
          "name": "CA",
          "element": "C",
          "coord": [
            1.1095999479293823,
            5.784999847412109,
            1.3353999853134155
          ]
        },
        {
          "atom_index": 37275,
          "name": "C",
          "element": "C",
          "coord": [
            1.1114000082015991,
            5.902599811553955,
            1.2353999614715576
          ]
        },
        {
          "atom_index": 37276,
          "name": "O",
          "element": "O",
          "coord": [
            1.2026000022888184,
            5.912199974060059,
            1.1538000106811523
          ]
        },
        {
          "atom_index": 37277,
          "name": "CB",
          "element": "C",
          "coord": [
            1.0116000175476074,
            5.674699783325195,
            1.292799949645996
          ]
        }
      ]
    },
    {
      "id": "J:424",
      "chain": "J",
      "resseq": 424,
      "icode": "",
      "resname": "SER",
      "hetflag": " ",
      "sasa": 0.0,
      "atoms": [
        {
          "atom_index": 37278,
          "name": "N",
          "element": "N",
          "coord": [
            1.0154000520706177,
            5.995100021362305,
            1.2444000244140625
          ]
        },
        {
          "atom_index": 37279,
          "name": "CA",
          "element": "C",
          "coord": [
            1.0081000328063965,
            6.1149001121521,
            1.1586999893188477
          ]
        },
        {
          "atom_index": 37280,
          "name": "C",
          "element": "C",
          "coord": [
            1.1195000410079956,
            6.219299793243408,
            1.1813000440597534
          ]
        },
        {
          "atom_index": 37281,
          "name": "O",
          "element": "O",
          "coord": [
            1.129699945449829,
            6.313499927520752,
            1.1026999950408936
          ]
        },
        {
          "atom_index": 37282,
          "name": "CB",
          "element": "C",
          "coord": [
            0.8684999942779541,
            6.179800033569336,
            1.1685999631881714
          ]
        },
        {
          "atom_index": 37283,
          "name": "OG",
          "element": "O",
          "coord": [
            0.8442999720573425,
            6.248499870300293,
            1.2907999753952026
          ]
        }
      ]
    },
    {
      "id": "J:425",
      "chain": "J",
      "resseq": 425,
      "icode": "",
      "resname": "LYS",
      "hetflag": " ",
      "sasa": 1.899112343788147,
      "atoms": [
        {
          "atom_index": 37284,
          "name": "N",
          "element": "N",
          "coord": [
            1.2036000490188599,
            6.203700065612793,
            1.2848000526428223
          ]
        },
        {
          "atom_index": 37285,
          "name": "CA",
          "element": "C",
          "coord": [
            1.3224999904632568,
            6.287199974060059,
            1.3078999519348145
          ]
        },
        {
          "atom_index": 37286,
          "name": "C",
          "element": "C",
          "coord": [
            1.4505000114440918,
            6.2230000495910645,
            1.2502000331878662
          ]
        },
        {
          "atom_index": 37287,
          "name": "O",
          "element": "O",
          "coord": [
            1.51010000705719,
            6.276500225067139,
            1.1569000482559204
          ]
        },
        {
          "atom_index": 37288,
          "name": "CB",
          "element": "C",
          "coord": [
            1.3372000455856323,
            6.317200183868408,
            1.4585000276565552
          ]
        },
        {
          "atom_index": 37289,
          "name": "CG",
          "element": "C",
          "coord": [
            1.2237000465393066,
            6.40500020980835,
            1.5148999691009521
          ]
        },
        {
          "atom_index": 37290,
          "name": "CD",
          "element": "C",
          "coord": [
            1.2446999549865723,
            6.438600063323975,
            1.663599967956543
          ]
        },
        {
          "atom_index": 37291,
          "name": "CE",
          "element": "C",
          "coord": [
            1.3558000326156616,
            6.542500019073486,
            1.6861000061035156
          ]
        },
        {
          "atom_index": 37292,
          "name": "NZ",
          "element": "N",
          "coord": [
            1.3079999685287476,
            6.682400226593018,
            1.6726000308990479
          ]
        }
      ]
    },
    {
      "id": "J:426",
      "chain": "J",
      "resseq": 426,
      "icode": "",
      "resname": "LEU",
      "hetflag": " ",
      "sasa": 0.0,
      "atoms": [
        {
          "atom_index": 37293,
          "name": "N",
          "element": "N",
          "coord": [
            1.4940999746322632,
            6.107900142669678,
            1.3029999732971191
          ]
        },
        {
          "atom_index": 37294,
          "name": "CA",
          "element": "C",
          "coord": [
            1.625,
            6.045899868011475,
            1.2728999853134155
          ]
        },
        {
          "atom_index": 37295,
          "name": "C",
          "element": "C",
          "coord": [
            1.6324000358581543,
            5.959400177001953,
            1.1444000005722046
          ]
        },
        {
          "atom_index": 37296,
          "name": "O",
          "element": "O",
          "coord": [
            1.7295000553131104,
            5.885900020599365,
            1.125599980354309
          ]
        },
        {
          "atom_index": 37297,
          "name": "CB",
          "element": "C",
          "coord": [
            1.6786999702453613,
            5.974699974060059,
            1.3995000123977661
          ]
        },
        {
          "atom_index": 37298,
          "name": "CG",
          "element": "C",
          "coord": [
            1.580899953842163,
            5.883600234985352,
            1.476699948310852
          ]
        },
        {
          "atom_index": 37299,
          "name": "CD1",
          "element": "C",
          "coord": [
            1.5170999765396118,
            5.774600028991699,
            1.389799952507019
          ]
        },
        {
          "atom_index": 37300,
          "name": "CD2",
          "element": "C",
          "coord": [
            1.6540000438690186,
            5.8171000480651855,
            1.5936000347137451
          ]
        }
      ]
    },
    {
      "id": "J:427",
      "chain": "J",
      "resseq": 427,
      "icode": "",
      "resname": "ALA",
      "hetflag": " ",
      "sasa": 0.0,
      "atoms": [
        {
          "atom_index": 37301,
          "name": "N",
          "element": "N",
          "coord": [
            1.534500002861023,
            5.968800067901611,
            1.0535000562667847
          ]
        },
        {
          "atom_index": 37302,
          "name": "CA",
          "element": "C",
          "coord": [
            1.5262999534606934,
            5.888999938964844,
            0.9297999739646912
          ]
        },
        {
          "atom_index": 37303,
          "name": "C",
          "element": "C",
          "coord": [
            1.6492999792099,
            5.896599769592285,
            0.8361999988555908
          ]
        },
        {
          "atom_index": 37304,
          "name": "O",
          "element": "O",
          "coord": [
            1.6727999448776245,
            5.804599761962891,
            0.7574999928474426
          ]
        },
        {
          "atom_index": 37305,
          "name": "CB",
          "element": "C",
          "coord": [
            1.399399995803833,
            5.9319000244140625,
            0.8551999926567078
          ]
        }
      ]
    },
    {
      "id": "J:428",
      "chain": "J",
      "resseq": 428,
      "icode": "",
      "resname": "ASP",
      "hetflag": " ",
      "sasa": 2.1917436122894287,
      "atoms": [
        {
          "atom_index": 37306,
          "name": "N",
          "element": "N",
          "coord": [
            1.7288999557495117,
            6.003499984741211,
            0.843999981880188
          ]
        },
        {
          "atom_index": 37307,
          "name": "CA",
          "element": "C",
          "coord": [
            1.8490999937057495,
            6.025100231170654,
            0.7617999911308289
          ]
        },
        {
          "atom_index": 37308,
          "name": "C",
          "element": "C",
          "coord": [
            1.9766000509262085,
            5.955900192260742,
            0.8137999773025513
          ]
        },
        {
          "atom_index": 37309,
          "name": "O",
          "element": "O",
          "coord": [
            2.0826001167297363,
            5.9679999351501465,
            0.7523999810218811
          ]
        },
        {
          "atom_index": 37310,
          "name": "CB",
          "element": "C",
          "coord": [
            1.8690999746322632,
            6.1757001876831055,
            0.739300012588501
          ]
        },
        {
          "atom_index": 37311,
          "name": "CG",
          "element": "C",
          "coord": [
            1.7657999992370605,
            6.229599952697754,
            0.6402999758720398
          ]
        },
        {
          "atom_index": 37312,
          "name": "OD1",
          "element": "O",
          "coord": [
            1.7503000497817993,
            6.169899940490723,
            0.531000018119812
          ]
        },
        {
          "atom_index": 37313,
          "name": "OD2",
          "element": "O",
          "coord": [
            1.7000999450683594,
            6.330900192260742,
            0.6708999872207642
          ]
        }
      ]
    },
    {
      "id": "J:429",
      "chain": "J",
      "resseq": 429,
      "icode": "",
      "resname": "LEU",
      "hetflag": " ",
      "sasa": 0.12906184792518616,
      "atoms": [
        {
          "atom_index": 37314,
          "name": "N",
          "element": "N",
          "coord": [
            1.9682999849319458,
            5.8780999183654785,
            0.9223999977111816
          ]
        },
        {
          "atom_index": 37315,
          "name": "CA",
          "element": "C",
          "coord": [
            2.0806000232696533,
            5.797900199890137,
            0.972100019454956
          ]
        },
        {
          "atom_index": 37316,
          "name": "C",
          "element": "C",
          "coord": [
            2.1303000450134277,
            5.6971001625061035,
            0.8661999702453613
          ]
        },
        {
          "atom_index": 37317,
          "name": "O",
          "element": "O",
          "coord": [
            2.051300048828125,
            5.621500015258789,
            0.8086000084877014
          ]
        },
        {
          "atom_index": 37318,
          "name": "CB",
          "element": "C",
          "coord": [
            2.036600112915039,
            5.728099822998047,
            1.1019999980926514
          ]
        },
        {
          "atom_index": 37319,
          "name": "CG",
          "element": "C",
          "coord": [
            2.1465001106262207,
            5.6427001953125,
            1.1680999994277954
          ]
        },
        {
          "atom_index": 37320,
          "name": "CD1",
          "element": "C",
          "coord": [
            2.26419997215271,
            5.727399826049805,
            1.2187000513076782
          ]
        },
        {
          "atom_index": 37321,
          "name": "CD2",
          "element": "C",
          "coord": [
            2.085900068283081,
            5.562600135803223,
            1.283400058746338
          ]
        }
      ]
    },
    {
      "id": "J:430",
      "chain": "J",
      "resseq": 430,
      "icode": "",
      "resname": "ARG",
      "hetflag": " ",
      "sasa": 0.6130437850952148,
      "atoms": [
        {
          "atom_index": 37322,
          "name": "N",
          "element": "N",
          "coord": [
            2.26200008392334,
            5.69350004196167,
            0.8418999910354614
          ]
        },
        {
          "atom_index": 37323,
          "name": "CA",
          "element": "C",
          "coord": [
            2.327699899673462,
            5.601099967956543,
            0.7479000091552734
          ]
        },
        {
          "atom_index": 37324,
          "name": "C",
          "element": "C",
          "coord": [
            2.410599946975708,
            5.4934000968933105,
            0.8185999989509583
          ]
        },
        {
          "atom_index": 37325,
          "name": "O",
          "element": "O",
          "coord": [
            2.4530999660491943,
            5.509300231933594,
            0.9332000017166138
          ]
        },
        {
          "atom_index": 37326,
          "name": "CB",
          "element": "C",
          "coord": [
            2.418800115585327,
            5.678299903869629,
            0.650600016117096
          ]
        },
        {
          "atom_index": 37327,
          "name": "CG",
          "element": "C",
          "coord": [
            2.349900007247925,
            5.782700061798096,
            0.5608000159263611
          ]
        },
        {
          "atom_index": 37328,
          "name": "CD",
          "element": "C",
          "coord": [
            2.2416000366210938,
            5.727700233459473,
            0.46700000762939453
          ]
        },
        {
          "atom_index": 37329,
          "name": "NE",
          "element": "N",
          "coord": [
            2.1138999462127686,
            5.705399990081787,
            0.5371999740600586
          ]
        },
        {
          "atom_index": 37330,
          "name": "CZ",
          "element": "C",
          "coord": [
            1.9988000392913818,
            5.769000053405762,
            0.5202999711036682
          ]
        }
      ]
    },
    {
      "id": "J:431",
      "chain": "J",
      "resseq": 431,
      "icode": "",
      "resname": "GLY",
      "hetflag": " ",
      "sasa": 0.0,
      "atoms": [
        {
          "atom_index": 37331,
          "name": "N",
          "element": "N",
          "coord": [
            2.4346001148223877,
            5.383200168609619,
            0.7476000189781189
          ]
        },
        {
          "atom_index": 37332,
          "name": "CA",
          "element": "C",
          "coord": [
            2.5295000076293945,
            5.276599884033203,
            0.7814000248908997
          ]
        },
        {
          "atom_index": 37333,
          "name": "C",
          "element": "C",
          "coord": [
            2.6514999866485596,
            5.276800155639648,
            0.6897000074386597
          ]
        },
        {
          "atom_index": 37334,
          "name": "O",
          "element": "O",
          "coord": [
            2.65310001373291,
            5.346799850463867,
            0.5884000062942505
          ]
        }
      ]
    },
    {
      "id": "J:432",
      "chain": "J",
      "resseq": 432,
      "icode": "",
      "resname": "GLN",
      "hetflag": " ",
      "sasa": 0.29038915038108826,
      "atoms": [
        {
          "atom_index": 37335,
          "name": "N",
          "element": "N",
          "coord": [
            2.7520999908447266,
            5.196599960327148,
            0.7239999771118164
          ]
        },
        {
          "atom_index": 37336,
          "name": "CA",
          "element": "C",
          "coord": [
            2.878499984741211,
            5.18779993057251,
            0.649399995803833
          ]
        },
        {
          "atom_index": 37337,
          "name": "C",
          "element": "C",
          "coord": [
            2.865299940109253,
            5.107100009918213,
            0.5185999870300293
          ]
        },
        {
          "atom_index": 37338,
          "name": "O",
          "element": "O",
          "coord": [
            2.940999984741211,
            5.131700038909912,
            0.42500001192092896
          ]
        },
        {
          "atom_index": 37339,
          "name": "CB",
          "element": "C",
          "coord": [
            2.989000082015991,
            5.1296000480651855,
            0.7398999929428101
          ]
        },
        {
          "atom_index": 37340,
          "name": "CG",
          "element": "C",
          "coord": [
            3.0280001163482666,
            5.2210001945495605,
            0.8580999970436096
          ]
        },
        {
          "atom_index": 37341,
          "name": "CD",
          "element": "C",
          "coord": [
            2.9233999252319336,
            5.220099925994873,
            0.9693999886512756
          ]
        },
        {
          "atom_index": 37342,
          "name": "OE1",
          "element": "O",
          "coord": [
            2.843400001525879,
            5.311399936676025,
            0.9858999848365784
          ]
        },
        {
          "atom_index": 37343,
          "name": "NE2",
          "element": "N",
          "coord": [
            2.9105000495910645,
            5.111400127410889,
            1.0419000387191772
          ]
        }
      ]
    },
    {
      "id": "J:433",
      "chain": "J",
      "resseq": 433,
      "icode": "",
      "resname": "ASN",
      "hetflag": " ",
      "sasa": 0.0,
      "atoms": [
        {
          "atom_index": 37344,
          "name": "N",
          "element": "N",
          "coord": [
            2.7685000896453857,
            5.015200138092041,
            0.5081999897956848
          ]
        },
        {
          "atom_index": 37345,
          "name": "CA",
          "element": "C",
          "coord": [
            2.7395999431610107,
            4.936500072479248,
            0.3871000111103058
          ]
        },
        {
          "atom_index": 37346,
          "name": "C",
          "element": "C",
          "coord": [
            2.587899923324585,
            4.910600185394287,
            0.37130001187324524
          ]
        },
        {
          "atom_index": 37347,
          "name": "O",
          "element": "O",
          "coord": [
            2.509500026702881,
            4.95419979095459,
            0.45590001344680786
          ]
        },
        {
          "atom_index": 37348,
          "name": "CB",
          "element": "C",
          "coord": [
            2.823199987411499,
            4.8069000244140625,
            0.3885999917984009
          ]
        },
        {
          "atom_index": 37349,
          "name": "CG",
          "element": "C",
          "coord": [
            2.744800090789795,
            4.685200214385986,
            0.436599999666214
          ]
        },
        {
          "atom_index": 37350,
          "name": "OD1",
          "element": "O",
          "coord": [
            2.6923999786376953,
            4.682400226593018,
            0.5472999811172485
          ]
        },
        {
          "atom_index": 37351,
          "name": "ND2",
          "element": "N",
          "coord": [
            2.726099967956543,
            4.588900089263916,
            0.34860000014305115
          ]
        }
      ]
    },
    {
      "id": "J:434",
      "chain": "J",
      "resseq": 434,
      "icode": "",
      "resname": "GLU",
      "hetflag": " ",
      "sasa": 0.0,
      "atoms": [
        {
          "atom_index": 37352,
          "name": "N",
          "element": "N",
          "coord": [
            2.545099973678589,
            4.841599941253662,
            0.2651999890804291
          ]
        },
        {
          "atom_index": 37353,
          "name": "CA",
          "element": "C",
          "coord": [
            2.404599905014038,
            4.809599876403809,
            0.23819999396800995
          ]
        },
        {
          "atom_index": 37354,
          "name": "C",
          "element": "C",
          "coord": [
            2.3378000259399414,
            4.728300094604492,
            0.35120001435279846
          ]
        },
        {
          "atom_index": 37355,
          "name": "O",
          "element": "O",
          "coord": [
            2.2362000942230225,
            4.77370023727417,
            0.4043000042438507
          ]
        },
        {
          "atom_index": 37356,
          "name": "CB",
          "element": "C",
          "coord": [
            2.387399911880493,
            4.746200084686279,
            0.09830000251531601
          ]
        },
        {
          "atom_index": 37357,
          "name": "CG",
          "element": "C",
          "coord": [
            2.466599941253662,
            4.618299961090088,
            0.065700002014637
          ]
        },
        {
          "atom_index": 37358,
          "name": "CD",
          "element": "C",
          "coord": [
            2.608299970626831,
            4.643400192260742,
            0.013000000268220901
          ]
        },
        {
          "atom_index": 37359,
          "name": "OE1",
          "element": "O",
          "coord": [
            2.6939001083374023,
            4.696400165557861,
            0.08749999850988388
          ]
        },
        {
          "atom_index": 37360,
          "name": "OE2",
          "element": "O",
          "coord": [
            2.634999990463257,
            4.607399940490723,
            -0.10350000113248825
          ]
        }
      ]
    },
    {
      "id": "J:435",
      "chain": "J",
      "resseq": 435,
      "icode": "",
      "resname": "ASP",
      "hetflag": " ",
      "sasa": 0.0,
      "atoms": [
        {
          "atom_index": 37361,
          "name": "N",
          "element": "N",
          "coord": [
            2.396399974822998,
            4.616199970245361,
            0.39559999108314514
          ]
        },
        {
          "atom_index": 37362,
          "name": "CA",
          "element": "C",
          "coord": [
            2.345099925994873,
            4.531000137329102,
            0.5045999884605408
          ]
        },
        {
          "atom_index": 37363,
          "name": "C",
          "element": "C",
          "coord": [
            2.31820011138916,
            4.613999843597412,
            0.6317999958992004
          ]
        },
        {
          "atom_index": 37364,
          "name": "O",
          "element": "O",
          "coord": [
            2.2116000652313232,
            4.605299949645996,
            0.6931999921798706
          ]
        },
        {
          "atom_index": 37365,
          "name": "CB",
          "element": "C",
          "coord": [
            2.44569993019104,
            4.417799949645996,
            0.5383999943733215
          ]
        },
        {
          "atom_index": 37366,
          "name": "CG",
          "element": "C",
          "coord": [
            2.4914000034332275,
            4.328100204467773,
            0.4219000041484833
          ]
        },
        {
          "atom_index": 37367,
          "name": "OD1",
          "element": "O",
          "coord": [
            2.5392000675201416,
            4.382199764251709,
            0.32030001282691956
          ]
        },
        {
          "atom_index": 37368,
          "name": "OD2",
          "element": "O",
          "coord": [
            2.487299919128418,
            4.20359992980957,
            0.435699999332428
          ]
        }
      ]
    },
    {
      "id": "J:436",
      "chain": "J",
      "resseq": 436,
      "icode": "",
      "resname": "GLN",
      "hetflag": " ",
      "sasa": 0.0,
      "atoms": [
        {
          "atom_index": 37369,
          "name": "N",
          "element": "N",
          "coord": [
            2.4131999015808105,
            4.700799942016602,
            0.6682000160217285
          ]
        },
        {
          "atom_index": 37370,
          "name": "CA",
          "element": "C",
          "coord": [
            2.402400016784668,
            4.787799835205078,
            0.7853999733924866
          ]
        },
        {
          "atom_index": 37371,
          "name": "C",
          "element": "C",
          "coord": [
            2.297300100326538,
            4.89870023727417,
            0.7645999789237976
          ]
        },
        {
          "atom_index": 37372,
          "name": "O",
          "element": "O",
          "coord": [
            2.2227001190185547,
            4.93120002746582,
            0.8575000166893005
          ]
        },
        {
          "atom_index": 37373,
          "name": "CB",
          "element": "C",
          "coord": [
            2.543100118637085,
            4.8420000076293945,
            0.8190000057220459
          ]
        },
        {
          "atom_index": 37374,
          "name": "CG",
          "element": "C",
          "coord": [
            2.566800117492676,
            4.873000144958496,
            0.9681000113487244
          ]
        },
        {
          "atom_index": 37375,
          "name": "CD",
          "element": "C",
          "coord": [
            2.540800094604492,
            5.017499923706055,
            1.0090999603271484
          ]
        },
        {
          "atom_index": 37376,
          "name": "OE1",
          "element": "O",
          "coord": [
            2.6296000480651855,
            5.090400218963623,
            1.0500999689102173
          ]
        },
        {
          "atom_index": 37377,
          "name": "NE2",
          "element": "N",
          "coord": [
            2.420799970626831,
            5.068900108337402,
            0.9979000091552734
          ]
        }
      ]
    },
    {
      "id": "J:437",
      "chain": "J",
      "resseq": 437,
      "icode": "",
      "resname": "ASN",
      "hetflag": " ",
      "sasa": 0.0,
      "atoms": [
        {
          "atom_index": 37378,
          "name": "N",
          "element": "N",
          "coord": [
            2.285900115966797,
            4.955100059509277,
            0.6437000036239624
          ]
        },
        {
          "atom_index": 37379,
          "name": "CA",
          "element": "C",
          "coord": [
            2.1786000728607178,
            5.049200057983398,
            0.6096000075340271
          ]
        },
        {
          "atom_index": 37380,
          "name": "C",
          "element": "C",
          "coord": [
            2.0404000282287598,
            4.982100009918213,
            0.6122999787330627
          ]
        },
        {
          "atom_index": 37381,
          "name": "O",
          "element": "O",
          "coord": [
            1.9455000162124634,
            5.045000076293945,
            0.6593000292778015
          ]
        },
        {
          "atom_index": 37382,
          "name": "CB",
          "element": "C",
          "coord": [
            2.2035000324249268,
            5.116000175476074,
            0.4733000099658966
          ]
        },
        {
          "atom_index": 37383,
          "name": "CG",
          "element": "C",
          "coord": [
            2.2948999404907227,
            5.237199783325195,
            0.4846000075340271
          ]
        },
        {
          "atom_index": 37384,
          "name": "OD1",
          "element": "O",
          "coord": [
            2.2530999183654785,
            5.345600128173828,
            0.5235000252723694
          ]
        },
        {
          "atom_index": 37385,
          "name": "ND2",
          "element": "N",
          "coord": [
            2.422300100326538,
            5.22189998626709,
            0.4553000032901764
          ]
        }
      ]
    },
    {
      "id": "J:438",
      "chain": "J",
      "resseq": 438,
      "icode": "",
      "resname": "VAL",
      "hetflag": " ",
      "sasa": 0.0,
      "atoms": [
        {
          "atom_index": 37386,
          "name": "N",
          "element": "N",
          "coord": [
            2.0274999141693115,
            4.856200218200684,
            0.5691999793052673
          ]
        },
        {
          "atom_index": 37387,
          "name": "CA",
          "element": "C",
          "coord": [
            1.9016000032424927,
            4.7804999351501465,
            0.5820000171661377
          ]
        },
        {
          "atom_index": 37388,
          "name": "C",
          "element": "C",
          "coord": [
            1.8662999868392944,
            4.757999897003174,
            0.7297000288963318
          ]
        },
        {
          "atom_index": 37389,
          "name": "O",
          "element": "O",
          "coord": [
            1.75,
            4.7758002281188965,
            0.7657999992370605
          ]
        },
        {
          "atom_index": 37390,
          "name": "CB",
          "element": "C",
          "coord": [
            1.9043999910354614,
            4.6483001708984375,
            0.501800000667572
          ]
        },
        {
          "atom_index": 37391,
          "name": "CG1",
          "element": "C",
          "coord": [
            1.781499981880188,
            4.559800148010254,
            0.5311999917030334
          ]
        },
        {
          "atom_index": 37392,
          "name": "CG2",
          "element": "C",
          "coord": [
            1.9053000211715698,
            4.681600093841553,
            0.3515999913215637
          ]
        }
      ]
    },
    {
      "id": "J:439",
      "chain": "J",
      "resseq": 439,
      "icode": "",
      "resname": "GLY",
      "hetflag": " ",
      "sasa": 0.0,
      "atoms": [
        {
          "atom_index": 37393,
          "name": "N",
          "element": "N",
          "coord": [
            1.9644999504089355,
            4.732500076293945,
            0.8174999952316284
          ]
        },
        {
          "atom_index": 37394,
          "name": "CA",
          "element": "C",
          "coord": [
            1.9423999786376953,
            4.724400043487549,
            0.9628000259399414
          ]
        },
        {
          "atom_index": 37395,
          "name": "C",
          "element": "C",
          "coord": [
            1.878000020980835,
            4.851500034332275,
            1.0191999673843384
          ]
        },
        {
          "atom_index": 37396,
          "name": "O",
          "element": "O",
          "coord": [
            1.7782000303268433,
            4.843999862670898,
            1.090999960899353
          ]
        }
      ]
    },
    {
      "id": "J:440",
      "chain": "J",
      "resseq": 440,
      "icode": "",
      "resname": "ILE",
      "hetflag": " ",
      "sasa": 0.0,
      "atoms": [
        {
          "atom_index": 37397,
          "name": "N",
          "element": "N",
          "coord": [
            1.926900029182434,
            4.969200134277344,
            0.9783999919891357
          ]
        },
        {
          "atom_index": 37398,
          "name": "CA",
          "element": "C",
          "coord": [
            1.8636000156402588,
            5.098800182342529,
            1.0118000507354736
          ]
        },
        {
          "atom_index": 37399,
          "name": "C",
          "element": "C",
          "coord": [
            1.7223000526428223,
            5.107900142669678,
            0.9527000188827515
          ]
        },
        {
          "atom_index": 37400,
          "name": "O",
          "element": "O",
          "coord": [
            1.6269999742507935,
            5.136300086975098,
            1.0246000289916992
          ]
        },
        {
          "atom_index": 37401,
          "name": "CB",
          "element": "C",
          "coord": [
            1.951300024986267,
            5.217700004577637,
            0.9656000137329102
          ]
        },
        {
          "atom_index": 37402,
          "name": "CG1",
          "element": "C",
          "coord": [
            2.0857999324798584,
            5.220799922943115,
            1.041200041770935
          ]
        },
        {
          "atom_index": 37403,
          "name": "CG2",
          "element": "C",
          "coord": [
            1.8770999908447266,
            5.351500034332275,
            0.9865000247955322
          ]
        },
        {
          "atom_index": 37404,
          "name": "CD1",
          "element": "C",
          "coord": [
            2.1923999786376953,
            5.302700042724609,
            0.9682999849319458
          ]
        }
      ]
    },
    {
      "id": "J:441",
      "chain": "J",
      "resseq": 441,
      "icode": "",
      "resname": "LYS",
      "hetflag": " ",
      "sasa": 0.0,
      "atoms": [
        {
          "atom_index": 37405,
          "name": "N",
          "element": "N",
          "coord": [
            1.7049000263214111,
            5.081200122833252,
            0.8228999972343445
          ]
        },
        {
          "atom_index": 37406,
          "name": "CA",
          "element": "C",
          "coord": [
            1.5741000175476074,
            5.093400001525879,
            0.756600022315979
          ]
        },
        {
          "atom_index": 37407,
          "name": "C",
          "element": "C",
          "coord": [
            1.4687000513076782,
            4.9953999519348145,
            0.8116999864578247
          ]
        },
        {
          "atom_index": 37408,
          "name": "O",
          "element": "O",
          "coord": [
            1.350000023841858,
            5.027900218963623,
            0.8101999759674072
          ]
        },
        {
          "atom_index": 37409,
          "name": "CB",
          "element": "C",
          "coord": [
            1.59089994430542,
            5.080999851226807,
            0.603600025177002
          ]
        },
        {
          "atom_index": 37410,
          "name": "CG",
          "element": "C",
          "coord": [
            1.6049000024795532,
            5.216400146484375,
            0.5311999917030334
          ]
        },
        {
          "atom_index": 37411,
          "name": "CD",
          "element": "C",
          "coord": [
            1.7351000308990479,
            5.292600154876709,
            0.5611000061035156
          ]
        },
        {
          "atom_index": 37412,
          "name": "CE",
          "element": "C",
          "coord": [
            1.7378000020980835,
            5.43179988861084,
            0.49570000171661377
          ]
        },
        {
          "atom_index": 37413,
          "name": "NZ",
          "element": "N",
          "coord": [
            1.7419999837875366,
            5.426599979400635,
            0.3474000096321106
          ]
        }
      ]
    },
    {
      "id": "J:442",
      "chain": "J",
      "resseq": 442,
      "icode": "",
      "resname": "VAL",
      "hetflag": " ",
      "sasa": 0.0,
      "atoms": [
        {
          "atom_index": 37414,
          "name": "N",
          "element": "N",
          "coord": [
            1.5094000101089478,
            4.878799915313721,
            0.8623999953269958
          ]
        },
        {
          "atom_index": 37415,
          "name": "CA",
          "element": "C",
          "coord": [
            1.4222999811172485,
            4.7845001220703125,
            0.9348000288009644
          ]
        },
        {
          "atom_index": 37416,
          "name": "C",
          "element": "C",
          "coord": [
            1.38100004196167,
            4.842899799346924,
            1.0707000494003296
          ]
        },
        {
          "atom_index": 37417,
          "name": "O",
          "element": "O",
          "coord": [
            1.2617000341415405,
            4.845699787139893,
            1.1002000570297241
          ]
        },
        {
          "atom_index": 37418,
          "name": "CB",
          "element": "C",
          "coord": [
            1.4890999794006348,
            4.645400047302246,
            0.9491999745368958
          ]
        },
        {
          "atom_index": 37419,
          "name": "CG1",
          "element": "C",
          "coord": [
            1.420199990272522,
            4.555099964141846,
            1.0527000427246094
          ]
        },
        {
          "atom_index": 37420,
          "name": "CG2",
          "element": "C",
          "coord": [
            1.4873000383377075,
            4.573699951171875,
            0.8129000067710876
          ]
        }
      ]
    },
    {
      "id": "J:443",
      "chain": "J",
      "resseq": 443,
      "icode": "",
      "resname": "ALA",
      "hetflag": " ",
      "sasa": 0.0,
      "atoms": [
        {
          "atom_index": 37421,
          "name": "N",
          "element": "N",
          "coord": [
            1.4752999544143677,
            4.895899772644043,
            1.1500999927520752
          ]
        },
        {
          "atom_index": 37422,
          "name": "CA",
          "element": "C",
          "coord": [
            1.444599986076355,
            4.960299968719482,
            1.27839994430542
          ]
        },
        {
          "atom_index": 37423,
          "name": "C",
          "element": "C",
          "coord": [
            1.3499000072479248,
            5.080900192260742,
            1.2628999948501587
          ]
        },
        {
          "atom_index": 37424,
          "name": "O",
          "element": "O",
          "coord": [
            1.2510000467300415,
            5.0904998779296875,
            1.3356000185012817
          ]
        },
        {
          "atom_index": 37425,
          "name": "CB",
          "element": "C",
          "coord": [
            1.576799988746643,
            4.9994001388549805,
            1.3459999561309814
          ]
        }
      ]
    },
    {
      "id": "J:444",
      "chain": "J",
      "resseq": 444,
      "icode": "",
      "resname": "LEU",
      "hetflag": " ",
      "sasa": 0.0,
      "atoms": [
        {
          "atom_index": 37426,
          "name": "N",
          "element": "N",
          "coord": [
            1.3746000528335571,
            5.167600154876709,
            1.163699984550476
          ]
        },
        {
          "atom_index": 37427,
          "name": "CA",
          "element": "C",
          "coord": [
            1.2860000133514404,
            5.279099941253662,
            1.1274000406265259
          ]
        },
        {
          "atom_index": 37428,
          "name": "C",
          "element": "C",
          "coord": [
            1.1438000202178955,
            5.2307000160217285,
            1.0954999923706055
          ]
        },
        {
          "atom_index": 37429,
          "name": "O",
          "element": "O",
          "coord": [
            1.0476000308990479,
            5.281000137329102,
            1.1527999639511108
          ]
        },
        {
          "atom_index": 37430,
          "name": "CB",
          "element": "C",
          "coord": [
            1.3452999591827393,
            5.355800151824951,
            1.007200002670288
          ]
        },
        {
          "atom_index": 37431,
          "name": "CG",
          "element": "C",
          "coord": [
            1.4708000421524048,
            5.440400123596191,
            1.037600040435791
          ]
        },
        {
          "atom_index": 37432,
          "name": "CD1",
          "element": "C",
          "coord": [
            1.5288000106811523,
            5.494699954986572,
            0.9060999751091003
          ]
        },
        {
          "atom_index": 37433,
          "name": "CD2",
          "element": "C",
          "coord": [
            1.4392000436782837,
            5.55810022354126,
            1.1309000253677368
          ]
        }
      ]
    },
    {
      "id": "J:445",
      "chain": "J",
      "resseq": 445,
      "icode": "",
      "resname": "ARG",
      "hetflag": " ",
      "sasa": 0.0,
      "atoms": [
        {
          "atom_index": 37434,
          "name": "N",
          "element": "N",
          "coord": [
            1.1303999423980713,
            5.13129997253418,
            1.006700038909912
          ]
        },
        {
          "atom_index": 37435,
          "name": "CA",
          "element": "C",
          "coord": [
            1.000499963760376,
            5.079699993133545,
            0.9617000222206116
          ]
        },
        {
          "atom_index": 37436,
          "name": "C",
          "element": "C",
          "coord": [
            0.9222000241279602,
            5.010000228881836,
            1.0740000009536743
          ]
        },
        {
          "atom_index": 37437,
          "name": "O",
          "element": "O",
          "coord": [
            0.8008999824523926,
            5.027100086212158,
            1.0848000049591064
          ]
        },
        {
          "atom_index": 37438,
          "name": "CB",
          "element": "C",
          "coord": [
            1.024999976158142,
            4.98829984664917,
            0.8407999873161316
          ]
        },
        {
          "atom_index": 37439,
          "name": "CG",
          "element": "C",
          "coord": [
            0.8966000080108643,
            4.945199966430664,
            0.7685999870300293
          ]
        },
        {
          "atom_index": 37440,
          "name": "CD",
          "element": "C",
          "coord": [
            0.923799991607666,
            4.896599769592285,
            0.6251999735832214
          ]
        },
        {
          "atom_index": 37441,
          "name": "NE",
          "element": "N",
          "coord": [
            0.9904999732971191,
            4.764999866485596,
            0.6176000237464905
          ]
        },
        {
          "atom_index": 37442,
          "name": "CZ",
          "element": "C",
          "coord": [
            1.1204999685287476,
            4.73799991607666,
            0.613099992275238
          ]
        }
      ]
    },
    {
      "id": "J:446",
      "chain": "J",
      "resseq": 446,
      "icode": "",
      "resname": "ALA",
      "hetflag": " ",
      "sasa": 0.0,
      "atoms": [
        {
          "atom_index": 37443,
          "name": "N",
          "element": "N",
          "coord": [
            0.9904999732971191,
            4.9369001388549805,
            1.1627000570297241
          ]
        },
        {
          "atom_index": 37444,
          "name": "CA",
          "element": "C",
          "coord": [
            0.9283999800682068,
            4.865300178527832,
            1.274399995803833
          ]
        },
        {
          "atom_index": 37445,
          "name": "C",
          "element": "C",
          "coord": [
            0.8493000268936157,
            4.956900119781494,
            1.3694000244140625
          ]
        },
        {
          "atom_index": 37446,
          "name": "O",
          "element": "O",
          "coord": [
            0.7445999979972839,
            4.916999816894531,
            1.4205000400543213
          ]
        },
        {
          "atom_index": 37447,
          "name": "CB",
          "element": "C",
          "coord": [
            1.038100004196167,
            4.789000034332275,
            1.3489999771118164
          ]
        }
      ]
    },
    {
      "id": "J:447",
      "chain": "J",
      "resseq": 447,
      "icode": "",
      "resname": "MET",
      "hetflag": " ",
      "sasa": 0.0,
      "atoms": [
        {
          "atom_index": 37448,
          "name": "N",
          "element": "N",
          "coord": [
            0.8939999938011169,
            5.0817999839782715,
            1.3868999481201172
          ]
        },
        {
          "atom_index": 37449,
          "name": "CA",
          "element": "C",
          "coord": [
            0.8266000151634216,
            5.183000087738037,
            1.4692000150680542
          ]
        },
        {
          "atom_index": 37450,
          "name": "C",
          "element": "C",
          "coord": [
            0.6866999864578247,
            5.223400115966797,
            1.4187999963760376
          ]
        },
        {
          "atom_index": 37451,
          "name": "O",
          "element": "O",
          "coord": [
            0.6116999983787537,
            5.28439998626709,
            1.4947999715805054
          ]
        },
        {
          "atom_index": 37452,
          "name": "CB",
          "element": "C",
          "coord": [
            0.9197999835014343,
            5.304299831390381,
            1.485700011253357
          ]
        },
        {
          "atom_index": 37453,
          "name": "CG",
          "element": "C",
          "coord": [
            1.034500002861023,
            5.269800186157227,
            1.5821000337600708
          ]
        },
        {
          "atom_index": 37454,
          "name": "SD",
          "element": "S",
          "coord": [
            1.1399999856948853,
            5.408999919891357,
            1.628999948501587
          ]
        },
        {
          "atom_index": 37455,
          "name": "CE",
          "element": "C",
          "coord": [
            1.2396999597549438,
            5.4232001304626465,
            1.4788999557495117
          ]
        }
      ]
    },
    {
      "id": "J:448",
      "chain": "J",
      "resseq": 448,
      "icode": "",
      "resname": "GLU",
      "hetflag": " ",
      "sasa": 0.0,
      "atoms": [
        {
          "atom_index": 37456,
          "name": "N",
          "element": "N",
          "coord": [
            0.6468999981880188,
            5.1855998039245605,
            1.2967000007629395
          ]
        },
        {
          "atom_index": 37457,
          "name": "CA",
          "element": "C",
          "coord": [
            0.5098000168800354,
            5.205699920654297,
            1.2476999759674072
          ]
        },
        {
          "atom_index": 37458,
          "name": "C",
          "element": "C",
          "coord": [
            0.40880000591278076,
            5.101900100708008,
            1.2984999418258667
          ]
        },
        {
          "atom_index": 37459,
          "name": "O",
          "element": "O",
          "coord": [
            0.28859999775886536,
            5.130199909210205,
            1.3035000562667847
          ]
        },
        {
          "atom_index": 37460,
          "name": "CB",
          "element": "C",
          "coord": [
            0.5065000057220459,
            5.204500198364258,
            1.094499945640564
          ]
        },
        {
          "atom_index": 37461,
          "name": "CG",
          "element": "C",
          "coord": [
            0.5864999890327454,
            5.3196001052856445,
            1.0322999954223633
          ]
        },
        {
          "atom_index": 37462,
          "name": "CD",
          "element": "C",
          "coord": [
            0.519599974155426,
            5.367599964141846,
            0.9042999744415283
          ]
        },
        {
          "atom_index": 37463,
          "name": "OE1",
          "element": "O",
          "coord": [
            0.4027000069618225,
            5.411799907684326,
            0.9110000133514404
          ]
        },
        {
          "atom_index": 37464,
          "name": "OE2",
          "element": "O",
          "coord": [
            0.5817999839782715,
            5.364200115203857,
            0.7958999872207642
          ]
        }
      ]
    },
    {
      "id": "J:449",
      "chain": "J",
      "resseq": 449,
      "icode": "",
      "resname": "ALA",
      "hetflag": " ",
      "sasa": 0.0,
      "atoms": [
        {
          "atom_index": 37465,
          "name": "N",
          "element": "N",
          "coord": [
            0.45410001277923584,
            4.981599807739258,
            1.3356000185012817
          ]
        },
        {
          "atom_index": 37466,
          "name": "CA",
          "element": "C",
          "coord": [
            0.365200012922287,
            4.8694000244140625,
            1.3658000230789185
          ]
        },
        {
          "atom_index": 37467,
          "name": "C",
          "element": "C",
          "coord": [
            0.26190000772476196,
            4.89870023727417,
            1.4772000312805176
          ]
        },
        {
          "atom_index": 37468,
          "name": "O",
          "element": "O",
          "coord": [
            0.14569999277591705,
            4.862299919128418,
            1.4565999507904053
          ]
        },
        {
          "atom_index": 37469,
          "name": "CB",
          "element": "C",
          "coord": [
            0.4498000144958496,
            4.744100093841553,
            1.3914999961853027
          ]
        }
      ]
    },
    {
      "id": "J:450",
      "chain": "J",
      "resseq": 450,
      "icode": "",
      "resname": "PRO",
      "hetflag": " ",
      "sasa": 0.0,
      "atoms": [
        {
          "atom_index": 37470,
          "name": "N",
          "element": "N",
          "coord": [
            0.2962000072002411,
            4.966700077056885,
            1.5893000364303589
          ]
        },
        {
          "atom_index": 37471,
          "name": "CA",
          "element": "C",
          "coord": [
            0.19930000603199005,
            5.002799987792969,
            1.6926000118255615
          ]
        },
        {
          "atom_index": 37472,
          "name": "C",
          "element": "C",
          "coord": [
            0.0812000036239624,
            5.08489990234375,
            1.639799952507019
          ]
        },
        {
          "atom_index": 37473,
          "name": "O",
          "element": "O",
          "coord": [
            -0.03280000016093254,
            5.050000190734863,
            1.6692999601364136
          ]
        },
        {
          "atom_index": 37474,
          "name": "CB",
          "element": "C",
          "coord": [
            0.2782999873161316,
            5.078700065612793,
            1.7998000383377075
          ]
        },
        {
          "atom_index": 37475,
          "name": "CG",
          "element": "C",
          "coord": [
            0.41920000314712524,
            5.022500038146973,
            1.7853000164031982
          ]
        },
        {
          "atom_index": 37476,
          "name": "CD",
          "element": "C",
          "coord": [
            0.4302000105381012,
            5.002900123596191,
            1.6342999935150146
          ]
        }
      ]
    },
    {
      "id": "J:451",
      "chain": "J",
      "resseq": 451,
      "icode": "",
      "resname": "LEU",
      "hetflag": " ",
      "sasa": 0.0,
      "atoms": [
        {
          "atom_index": 37477,
          "name": "N",
          "element": "N",
          "coord": [
            0.10459999740123749,
            5.189199924468994,
            1.558500051498413
          ]
        },
        {
          "atom_index": 37478,
          "name": "CA",
          "element": "C",
          "coord": [
            -0.004699999932199717,
            5.270100116729736,
            1.503000020980835
          ]
        },
        {
          "atom_index": 37479,
          "name": "C",
          "element": "C",
          "coord": [
            -0.09019999951124191,
            5.186200141906738,
            1.4077999591827393
          ]
        },
        {
          "atom_index": 37480,
          "name": "O",
          "element": "O",
          "coord": [
            -0.21199999749660492,
            5.178199768066406,
            1.4255000352859497
          ]
        },
        {
          "atom_index": 37481,
          "name": "CB",
          "element": "C",
          "coord": [
            0.051100000739097595,
            5.395699977874756,
            1.4326000213623047
          ]
        },
        {
          "atom_index": 37482,
          "name": "CG",
          "element": "C",
          "coord": [
            -0.05889999866485596,
            5.481900215148926,
            1.3655999898910522
          ]
        },
        {
          "atom_index": 37483,
          "name": "CD1",
          "element": "C",
          "coord": [
            -0.15649999678134918,
            5.542500019073486,
            1.4675999879837036
          ]
        },
        {
          "atom_index": 37484,
          "name": "CD2",
          "element": "C",
          "coord": [
            0.004900000058114529,
            5.594699859619141,
            1.2842999696731567
          ]
        }
      ]
    },
    {
      "id": "J:452",
      "chain": "J",
      "resseq": 452,
      "icode": "",
      "resname": "ARG",
      "hetflag": " ",
      "sasa": 0.0,
      "atoms": [
        {
          "atom_index": 37485,
          "name": "N",
          "element": "N",
          "coord": [
            -0.027400000020861626,
            5.1209001541137695,
            1.3092999458312988
          ]
        },
        {
          "atom_index": 37486,
          "name": "CA",
          "element": "C",
          "coord": [
            -0.10050000250339508,
            5.044099807739258,
            1.2077000141143799
          ]
        },
        {
          "atom_index": 37487,
          "name": "C",
          "element": "C",
          "coord": [
            -0.18299999833106995,
            4.931099891662598,
            1.270900011062622
          ]
        },
        {
          "atom_index": 37488,
          "name": "O",
          "element": "O",
          "coord": [
            -0.2971999943256378,
            4.908999919891357,
            1.2308000326156616
          ]
        },
        {
          "atom_index": 37489,
          "name": "CB",
          "element": "C",
          "coord": [
            -0.004900000058114529,
            4.992700099945068,
            1.0987999439239502
          ]
        },
        {
          "atom_index": 37490,
          "name": "CG",
          "element": "C",
          "coord": [
            0.05790000036358833,
            5.109899997711182,
            1.0218000411987305
          ]
        },
        {
          "atom_index": 37491,
          "name": "CD",
          "element": "C",
          "coord": [
            0.13989999890327454,
            5.063799858093262,
            0.9007999897003174
          ]
        },
        {
          "atom_index": 37492,
          "name": "NE",
          "element": "N",
          "coord": [
            0.20880000293254852,
            5.178800106048584,
            0.8409000039100647
          ]
        },
        {
          "atom_index": 37493,
          "name": "CZ",
          "element": "C",
          "coord": [
            0.2363000065088272,
            5.199999809265137,
            0.7131999731063843
          ]
        }
      ]
    },
    {
      "id": "J:453",
      "chain": "J",
      "resseq": 453,
      "icode": "",
      "resname": "GLN",
      "hetflag": " ",
      "sasa": 0.0,
      "atoms": [
        {
          "atom_index": 37494,
          "name": "N",
          "element": "N",
          "coord": [
            -0.131400004029274,
            4.866300106048584,
            1.3756999969482422
          ]
        },
        {
          "atom_index": 37495,
          "name": "CA",
          "element": "C",
          "coord": [
            -0.20649999380111694,
            4.768099784851074,
            1.4532999992370605
          ]
        },
        {
          "atom_index": 37496,
          "name": "C",
          "element": "C",
          "coord": [
            -0.32249999046325684,
            4.831699848175049,
            1.5312999486923218
          ]
        },
        {
          "atom_index": 37497,
          "name": "O",
          "element": "O",
          "coord": [
            -0.43160000443458557,
            4.776400089263916,
            1.5303000211715698
          ]
        },
        {
          "atom_index": 37498,
          "name": "CB",
          "element": "C",
          "coord": [
            -0.11029999703168869,
            4.693999767303467,
            1.5472999811172485
          ]
        },
        {
          "atom_index": 37499,
          "name": "CG",
          "element": "C",
          "coord": [
            -0.17790000140666962,
            4.575500011444092,
            1.6174999475479126
          ]
        },
        {
          "atom_index": 37500,
          "name": "CD",
          "element": "C",
          "coord": [
            -0.22290000319480896,
            4.468599796295166,
            1.5180000066757202
          ]
        },
        {
          "atom_index": 37501,
          "name": "OE1",
          "element": "O",
          "coord": [
            -0.14270000159740448,
            4.410299777984619,
            1.4469000101089478
          ]
        },
        {
          "atom_index": 37502,
          "name": "NE2",
          "element": "N",
          "coord": [
            -0.3504999876022339,
            4.439899921417236,
            1.504699945449829
          ]
        }
      ]
    },
    {
      "id": "J:454",
      "chain": "J",
      "resseq": 454,
      "icode": "",
      "resname": "ILE",
      "hetflag": " ",
      "sasa": 0.0,
      "atoms": [
        {
          "atom_index": 37503,
          "name": "N",
          "element": "N",
          "coord": [
            -0.30329999327659607,
            4.947500228881836,
            1.5958000421524048
          ]
        },
        {
          "atom_index": 37504,
          "name": "CA",
          "element": "C",
          "coord": [
            -0.4115999937057495,
            5.019899845123291,
            1.6655999422073364
          ]
        },
        {
          "atom_index": 37505,
          "name": "C",
          "element": "C",
          "coord": [
            -0.5248000025749207,
            5.05709981918335,
            1.569599986076355
          ]
        },
        {
          "atom_index": 37506,
          "name": "O",
          "element": "O",
          "coord": [
            -0.6413000226020813,
            5.035099983215332,
            1.6019999980926514
          ]
        },
        {
          "atom_index": 37507,
          "name": "CB",
          "element": "C",
          "coord": [
            -0.35409998893737793,
            5.143099784851074,
            1.7402000427246094
          ]
        },
        {
          "atom_index": 37508,
          "name": "CG1",
          "element": "C",
          "coord": [
            -0.27970001101493835,
            5.093699932098389,
            1.8660000562667847
          ]
        },
        {
          "atom_index": 37509,
          "name": "CG2",
          "element": "C",
          "coord": [
            -0.462799996137619,
            5.245299816131592,
            1.7795000076293945
          ]
        },
        {
          "atom_index": 37510,
          "name": "CD1",
          "element": "C",
          "coord": [
            -0.19059999287128448,
            5.1992998123168945,
            1.9321999549865723
          ]
        }
      ]
    },
    {
      "id": "J:455",
      "chain": "J",
      "resseq": 455,
      "icode": "",
      "resname": "VAL",
      "hetflag": " ",
      "sasa": 0.0,
      "atoms": [
        {
          "atom_index": 37511,
          "name": "N",
          "element": "N",
          "coord": [
            -0.49160000681877136,
            5.109799861907959,
            1.4520000219345093
          ]
        },
        {
          "atom_index": 37512,
          "name": "CA",
          "element": "C",
          "coord": [
            -0.5910000205039978,
            5.154399871826172,
            1.3530000448226929
          ]
        },
        {
          "atom_index": 37513,
          "name": "C",
          "element": "C",
          "coord": [
            -0.6672000288963318,
            5.035699844360352,
            1.2919000387191772
          ]
        },
        {
          "atom_index": 37514,
          "name": "O",
          "element": "O",
          "coord": [
            -0.788100004196167,
            5.04580020904541,
            1.271399974822998
          ]
        },
        {
          "atom_index": 37515,
          "name": "CB",
          "element": "C",
          "coord": [
            -0.5252000093460083,
            5.2418999671936035,
            1.2444000244140625
          ]
        },
        {
          "atom_index": 37516,
          "name": "CG1",
          "element": "C",
          "coord": [
            -0.6266000270843506,
            5.285399913787842,
            1.1375999450683594
          ]
        },
        {
          "atom_index": 37517,
          "name": "CG2",
          "element": "C",
          "coord": [
            -0.4643000066280365,
            5.368500232696533,
            1.3073999881744385
          ]
        }
      ]
    },
    {
      "id": "J:456",
      "chain": "J",
      "resseq": 456,
      "icode": "",
      "resname": "LEU",
      "hetflag": " ",
      "sasa": 0.0,
      "atoms": [
        {
          "atom_index": 37518,
          "name": "N",
          "element": "N",
          "coord": [
            -0.6007999777793884,
            4.921299934387207,
            1.270400047302246
          ]
        },
        {
          "atom_index": 37519,
          "name": "CA",
          "element": "C",
          "coord": [
            -0.6660000085830688,
            4.79580020904541,
            1.2305999994277954
          ]
        },
        {
          "atom_index": 37520,
          "name": "C",
          "element": "C",
          "coord": [
            -0.7570000290870667,
            4.741199970245361,
            1.3421000242233276
          ]
        },
        {
          "atom_index": 37521,
          "name": "O",
          "element": "O",
          "coord": [
            -0.8687000274658203,
            4.696400165557861,
            1.315500020980835
          ]
        },
        {
          "atom_index": 37522,
          "name": "CB",
          "element": "C",
          "coord": [
            -0.5555999875068665,
            4.695300102233887,
            1.1921000480651855
          ]
        },
        {
          "atom_index": 37523,
          "name": "CG",
          "element": "C",
          "coord": [
            -0.6068000197410583,
            4.5578999519348145,
            1.1440000534057617
          ]
        },
        {
          "atom_index": 37524,
          "name": "CD1",
          "element": "C",
          "coord": [
            -0.692799985408783,
            4.568999767303467,
            1.017199993133545
          ]
        },
        {
          "atom_index": 37525,
          "name": "CD2",
          "element": "C",
          "coord": [
            -0.487199991941452,
            4.465400218963623,
            1.117400050163269
          ]
        }
      ]
    },
    {
      "id": "J:457",
      "chain": "J",
      "resseq": 457,
      "icode": "",
      "resname": "ASN",
      "hetflag": " ",
      "sasa": 0.0,
      "atoms": [
        {
          "atom_index": 37526,
          "name": "N",
          "element": "N",
          "coord": [
            -0.7125999927520752,
            4.7494001388549805,
            1.467900037765503
          ]
        },
        {
          "atom_index": 37527,
          "name": "CA",
          "element": "C",
          "coord": [
            -0.7922999858856201,
            4.709000110626221,
            1.583799958229065
          ]
        },
        {
          "atom_index": 37528,
          "name": "C",
          "element": "C",
          "coord": [
            -0.917900025844574,
            4.796599864959717,
            1.5990999937057495
          ]
        },
        {
          "atom_index": 37529,
          "name": "O",
          "element": "O",
          "coord": [
            -1.024999976158142,
            4.742199897766113,
            1.6246999502182007
          ]
        },
        {
          "atom_index": 37530,
          "name": "CB",
          "element": "C",
          "coord": [
            -0.7059999704360962,
            4.7104997634887695,
            1.711300015449524
          ]
        },
        {
          "atom_index": 37531,
          "name": "CG",
          "element": "C",
          "coord": [
            -0.5971999764442444,
            4.603400230407715,
            1.7130000591278076
          ]
        },
        {
          "atom_index": 37532,
          "name": "OD1",
          "element": "O",
          "coord": [
            -0.5956000089645386,
            4.510300159454346,
            1.6338000297546387
          ]
        },
        {
          "atom_index": 37533,
          "name": "ND2",
          "element": "N",
          "coord": [
            -0.5026000142097473,
            4.61269998550415,
            1.8047000169754028
          ]
        }
      ]
    },
    {
      "id": "J:458",
      "chain": "J",
      "resseq": 458,
      "icode": "",
      "resname": "CYS",
      "hetflag": " ",
      "sasa": 0.0,
      "atoms": [
        {
          "atom_index": 37534,
          "name": "N",
          "element": "N",
          "coord": [
            -0.9085999727249146,
            4.928199768066406,
            1.576300024986267
          ]
        },
        {
          "atom_index": 37535,
          "name": "CA",
          "element": "C",
          "coord": [
            -1.0240999460220337,
            5.0192999839782715,
            1.5740000009536743
          ]
        },
        {
          "atom_index": 37536,
          "name": "C",
          "element": "C",
          "coord": [
            -1.1029000282287598,
            5.021500110626221,
            1.441100001335144
          ]
        },
        {
          "atom_index": 37537,
          "name": "O",
          "element": "O",
          "coord": [
            -1.2093000411987305,
            5.082699775695801,
            1.4366999864578247
          ]
        },
        {
          "atom_index": 37538,
          "name": "CB",
          "element": "C",
          "coord": [
            -0.9778000116348267,
            5.1595001220703125,
            1.6160999536514282
          ]
        },
        {
          "atom_index": 37539,
          "name": "SG",
          "element": "S",
          "coord": [
            -0.9409000277519226,
            5.158100128173828,
            1.794100046157837
          ]
        }
      ]
    },
    {
      "id": "J:459",
      "chain": "J",
      "resseq": 459,
      "icode": "",
      "resname": "GLY",
      "hetflag": " ",
      "sasa": 0.0,
      "atoms": [
        {
          "atom_index": 37540,
          "name": "N",
          "element": "N",
          "coord": [
            -1.055799961090088,
            4.953400135040283,
            1.3356000185012817
          ]
        },
        {
          "atom_index": 37541,
          "name": "CA",
          "element": "C",
          "coord": [
            -1.134600043296814,
            4.922599792480469,
            1.2152999639511108
          ]
        },
        {
          "atom_index": 37542,
          "name": "C",
          "element": "C",
          "coord": [
            -1.1404999494552612,
            5.031000137329102,
            1.107300043106079
          ]
        },
        {
          "atom_index": 37543,
          "name": "O",
          "element": "O",
          "coord": [
            -1.243399977684021,
            5.040999889373779,
            1.041100025177002
          ]
        }
      ]
    },
    {
      "id": "J:460",
      "chain": "J",
      "resseq": 460,
      "icode": "",
      "resname": "GLU",
      "hetflag": " ",
      "sasa": 0.0,
      "atoms": [
        {
          "atom_index": 37544,
          "name": "N",
          "element": "N",
          "coord": [
            -1.0338000059127808,
            5.109000205993652,
            1.087399959564209
          ]
        },
        {
          "atom_index": 37545,
          "name": "CA",
          "element": "C",
          "coord": [
            -1.0211999416351318,
            5.207399845123291,
            0.9778000116348267
          ]
        },
        {
          "atom_index": 37546,
          "name": "C",
          "element": "C",
          "coord": [
            -0.8938999772071838,
            5.178899765014648,
            0.8938000202178955
          ]
        },
        {
          "atom_index": 37547,
          "name": "O",
          "element": "O",
          "coord": [
            -0.8238999843597412,
            5.081500053405762,
            0.9207000136375427
          ]
        },
        {
          "atom_index": 37548,
          "name": "CB",
          "element": "C",
          "coord": [
            -1.0211999416351318,
            5.35099983215332,
            1.03410005569458
          ]
        },
        {
          "atom_index": 37549,
          "name": "CG",
          "element": "C",
          "coord": [
            -1.1353000402450562,
            5.385799884796143,
            1.131500005722046
          ]
        },
        {
          "atom_index": 37550,
          "name": "CD",
          "element": "C",
          "coord": [
            -1.2756999731063843,
            5.389599800109863,
            1.070199966430664
          ]
        },
        {
          "atom_index": 37551,
          "name": "OE1",
          "element": "O",
          "coord": [
            -1.3036999702453613,
            5.474299907684326,
            0.9818999767303467
          ]
        },
        {
          "atom_index": 37552,
          "name": "OE2",
          "element": "O",
          "coord": [
            -1.3694000244140625,
            5.327899932861328,
            1.125599980354309
          ]
        }
      ]
    },
    {
      "id": "J:461",
      "chain": "J",
      "resseq": 461,
      "icode": "",
      "resname": "GLU",
      "hetflag": " ",
      "sasa": 0.0,
      "atoms": [
        {
          "atom_index": 37553,
          "name": "N",
          "element": "N",
          "coord": [
            -0.8626000285148621,
            5.259900093078613,
            0.791100025177002
          ]
        },
        {
          "atom_index": 37554,
          "name": "CA",
          "element": "C",
          "coord": [
            -0.7542999982833862,
            5.2316999435424805,
            0.6941999793052673
          ]
        },
        {
          "atom_index": 37555,
          "name": "C",
          "element": "C",
          "coord": [
            -0.6141999959945679,
            5.267199993133545,
            0.7516000270843506
          ]
        },
        {
          "atom_index": 37556,
          "name": "O",
          "element": "O",
          "coord": [
            -0.5817999839782715,
            5.386499881744385,
            0.7648000121116638
          ]
        },
        {
          "atom_index": 37557,
          "name": "CB",
          "element": "C",
          "coord": [
            -0.784500002861023,
            5.3007001876831055,
            0.558899998664856
          ]
        },
        {
          "atom_index": 37558,
          "name": "CG",
          "element": "C",
          "coord": [
            -0.73089998960495,
            5.22730016708374,
            0.43389999866485596
          ]
        },
        {
          "atom_index": 37559,
          "name": "CD",
          "element": "C",
          "coord": [
            -0.5893999934196472,
            5.265900135040283,
            0.38960000872612
          ]
        },
        {
          "atom_index": 37560,
          "name": "OE1",
          "element": "O",
          "coord": [
            -0.499099999666214,
            5.280200004577637,
            0.47510001063346863
          ]
        },
        {
          "atom_index": 37561,
          "name": "OE2",
          "element": "O",
          "coord": [
            -0.565500020980835,
            5.280099868774414,
            0.26750001311302185
          ]
        }
      ]
    },
    {
      "id": "J:462",
      "chain": "J",
      "resseq": 462,
      "icode": "",
      "resname": "PRO",
      "hetflag": " ",
      "sasa": 0.0,
      "atoms": [
        {
          "atom_index": 37562,
          "name": "N",
          "element": "N",
          "coord": [
            -0.5295000076293945,
            5.166999816894531,
            0.7860999703407288
          ]
        },
        {
          "atom_index": 37563,
          "name": "CA",
          "element": "C",
          "coord": [
            -0.4068000018596649,
            5.189000129699707,
            0.8633000254631042
          ]
        },
        {
          "atom_index": 37564,
          "name": "C",
          "element": "C",
          "coord": [
            -0.299699991941452,
            5.271599769592285,
            0.7925000190734863
          ]
        },
        {
          "atom_index": 37565,
          "name": "O",
          "element": "O",
          "coord": [
            -0.22020000219345093,
            5.337100028991699,
            0.8590999841690063
          ]
        },
        {
          "atom_index": 37566,
          "name": "CB",
          "element": "C",
          "coord": [
            -0.3515999913215637,
            5.049799919128418,
            0.8966000080108643
          ]
        },
        {
          "atom_index": 37567,
          "name": "CG",
          "element": "C",
          "coord": [
            -0.4729999899864197,
            4.958499908447266,
            0.8852999806404114
          ]
        },
        {
          "atom_index": 37568,
          "name": "CD",
          "element": "C",
          "coord": [
            -0.5497000217437744,
            5.023200035095215,
            0.7706999778747559
          ]
        }
      ]
    },
    {
      "id": "J:463",
      "chain": "J",
      "resseq": 463,
      "icode": "",
      "resname": "SER",
      "hetflag": " ",
      "sasa": 0.0,
      "atoms": [
        {
          "atom_index": 37569,
          "name": "N",
          "element": "N",
          "coord": [
            -0.2957000136375427,
            5.270100116729736,
            0.6592000126838684
          ]
        },
        {
          "atom_index": 37570,
          "name": "CA",
          "element": "C",
          "coord": [
            -0.19670000672340393,
            5.345099925994873,
            0.5819000005722046
          ]
        },
        {
          "atom_index": 37571,
          "name": "C",
          "element": "C",
          "coord": [
            -0.2393999993801117,
            5.491099834442139,
            0.5615000128746033
          ]
        },
        {
          "atom_index": 37572,
          "name": "O",
          "element": "O",
          "coord": [
            -0.1550000011920929,
            5.579999923706055,
            0.5691999793052673
          ]
        },
        {
          "atom_index": 37573,
          "name": "CB",
          "element": "C",
          "coord": [
            -0.16840000450611115,
            5.273099899291992,
            0.44909998774528503
          ]
        },
        {
          "atom_index": 37574,
          "name": "OG",
          "element": "O",
          "coord": [
            -0.26989999413490295,
            5.291600227355957,
            0.351500004529953
          ]
        }
      ]
    },
    {
      "id": "J:464",
      "chain": "J",
      "resseq": 464,
      "icode": "",
      "resname": "VAL",
      "hetflag": " ",
      "sasa": 0.0,
      "atoms": [
        {
          "atom_index": 37575,
          "name": "N",
          "element": "N",
          "coord": [
            -0.36970001459121704,
            5.51800012588501,
            0.5450000166893005
          ]
        },
        {
          "atom_index": 37576,
          "name": "CA",
          "element": "C",
          "coord": [
            -0.4235999882221222,
            5.6554999351501465,
            0.542900025844574
          ]
        },
        {
          "atom_index": 37577,
          "name": "C",
          "element": "C",
          "coord": [
            -0.4018999934196472,
            5.722799777984619,
            0.6787999868392944
          ]
        },
        {
          "atom_index": 37578,
          "name": "O",
          "element": "O",
          "coord": [
            -0.358599990606308,
            5.837900161743164,
            0.6820999979972839
          ]
        },
        {
          "atom_index": 37579,
          "name": "CB",
          "element": "C",
          "coord": [
            -0.5728999972343445,
            5.6595001220703125,
            0.5026000142097473
          ]
        },
        {
          "atom_index": 37580,
          "name": "CG1",
          "element": "C",
          "coord": [
            -0.6378999948501587,
            5.797699928283691,
            0.5230000019073486
          ]
        },
        {
          "atom_index": 37581,
          "name": "CG2",
          "element": "C",
          "coord": [
            -0.5896000266075134,
            5.622300148010254,
            0.35429999232292175
          ]
        }
      ]
    },
    {
      "id": "J:465",
      "chain": "J",
      "resseq": 465,
      "icode": "",
      "resname": "VAL",
      "hetflag": " ",
      "sasa": 0.0,
      "atoms": [
        {
          "atom_index": 37582,
          "name": "N",
          "element": "N",
          "coord": [
            -0.42570000886917114,
            5.652299880981445,
            0.7904000282287598
          ]
        },
        {
          "atom_index": 37583,
          "name": "CA",
          "element": "C",
          "coord": [
            -0.3968000113964081,
            5.70989990234375,
            0.9232000112533569
          ]
        },
        {
          "atom_index": 37584,
          "name": "C",
          "element": "C",
          "coord": [
            -0.2451999932527542,
            5.722400188446045,
            0.9484000205993652
          ]
        },
        {
          "atom_index": 37585,
          "name": "O",
          "element": "O",
          "coord": [
            -0.20100000500679016,
            5.821599960327148,
            1.006500005722046
          ]
        },
        {
          "atom_index": 37586,
          "name": "CB",
          "element": "C",
          "coord": [
            -0.4677000045776367,
            5.634399890899658,
            1.0372999906539917
          ]
        },
        {
          "atom_index": 37587,
          "name": "CG1",
          "element": "C",
          "coord": [
            -0.4339999854564667,
            5.696100234985352,
            1.1742000579833984
          ]
        },
        {
          "atom_index": 37588,
          "name": "CG2",
          "element": "C",
          "coord": [
            -0.6205999851226807,
            5.639100074768066,
            1.0192999839782715
          ]
        }
      ]
    },
    {
      "id": "J:466",
      "chain": "J",
      "resseq": 466,
      "icode": "",
      "resname": "ALA",
      "hetflag": " ",
      "sasa": 0.0,
      "atoms": [
        {
          "atom_index": 37589,
          "name": "N",
          "element": "N",
          "coord": [
            -0.16259999573230743,
            5.628399848937988,
            0.9000999927520752
          ]
        },
        {
          "atom_index": 37590,
          "name": "CA",
          "element": "C",
          "coord": [
            -0.01679999940097332,
            5.643400192260742,
            0.9052000045776367
          ]
        },
        {
          "atom_index": 37591,
          "name": "C",
          "element": "C",
          "coord": [
            0.029899999499320984,
            5.769199848175049,
            0.8302000164985657
          ]
        },
        {
          "atom_index": 37592,
          "name": "O",
          "element": "O",
          "coord": [
            0.10679999738931656,
            5.846700191497803,
            0.8859000205993652
          ]
        },
        {
          "atom_index": 37593,
          "name": "CB",
          "element": "C",
          "coord": [
            0.05139999836683273,
            5.516300201416016,
            0.8532999753952026
          ]
        }
      ]
    },
    {
      "id": "J:467",
      "chain": "J",
      "resseq": 467,
      "icode": "",
      "resname": "ASN",
      "hetflag": " ",
      "sasa": 0.0,
      "atoms": [
        {
          "atom_index": 37594,
          "name": "N",
          "element": "N",
          "coord": [
            -0.02199999988079071,
            5.795199871063232,
            0.7096999883651733
          ]
        },
        {
          "atom_index": 37595,
          "name": "CA",
          "element": "C",
          "coord": [
            0.005100000184029341,
            5.917500019073486,
            0.6334999799728394
          ]
        },
        {
          "atom_index": 37596,
          "name": "C",
          "element": "C",
          "coord": [
            -0.02710000053048134,
            6.0447998046875,
            0.7146999835968018
          ]
        },
        {
          "atom_index": 37597,
          "name": "O",
          "element": "O",
          "coord": [
            0.06030000001192093,
            6.129899978637695,
            0.732699990272522
          ]
        },
        {
          "atom_index": 37598,
          "name": "CB",
          "element": "C",
          "coord": [
            -0.07339999824762344,
            5.910399913787842,
            0.5009999871253967
          ]
        },
        {
          "atom_index": 37599,
          "name": "CG",
          "element": "C",
          "coord": [
            -0.05990000069141388,
            6.03439998626709,
            0.41290000081062317
          ]
        },
        {
          "atom_index": 37600,
          "name": "OD1",
          "element": "O",
          "coord": [
            0.02239999920129776,
            6.122099876403809,
            0.4343999922275543
          ]
        },
        {
          "atom_index": 37601,
          "name": "ND2",
          "element": "N",
          "coord": [
            -0.1421000063419342,
            6.045499801635742,
            0.31040000915527344
          ]
        }
      ]
    },
    {
      "id": "J:468",
      "chain": "J",
      "resseq": 468,
      "icode": "",
      "resname": "THR",
      "hetflag": " ",
      "sasa": 0.0,
      "atoms": [
        {
          "atom_index": 37602,
          "name": "N",
          "element": "N",
          "coord": [
            -0.14910000562667847,
            6.057400226593018,
            0.7689999938011169
          ]
        },
        {
          "atom_index": 37603,
          "name": "CA",
          "element": "C",
          "coord": [
            -0.19120000302791595,
            6.178199768066406,
            0.8427000045776367
          ]
        },
        {
          "atom_index": 37604,
          "name": "C",
          "element": "C",
          "coord": [
            -0.11069999635219574,
            6.200099945068359,
            0.970300018787384
          ]
        },
        {
          "atom_index": 37605,
          "name": "O",
          "element": "O",
          "coord": [
            -0.06840000301599503,
            6.312900066375732,
            0.9948999881744385
          ]
        },
        {
          "atom_index": 37606,
          "name": "CB",
          "element": "C",
          "coord": [
            -0.3407999873161316,
            6.175899982452393,
            0.8744000196456909
          ]
        },
        {
          "atom_index": 37607,
          "name": "OG1",
          "element": "O",
          "coord": [
            -0.3684000074863434,
            6.054100036621094,
            0.9380999803543091
          ]
        },
        {
          "atom_index": 37608,
          "name": "CG2",
          "element": "C",
          "coord": [
            -0.4268999993801117,
            6.186999797821045,
            0.7487000226974487
          ]
        }
      ]
    },
    {
      "id": "J:469",
      "chain": "J",
      "resseq": 469,
      "icode": "",
      "resname": "VAL",
      "hetflag": " ",
      "sasa": 0.0,
      "atoms": [
        {
          "atom_index": 37609,
          "name": "N",
          "element": "N",
          "coord": [
            -0.08479999750852585,
            6.094200134277344,
            1.0475000143051147
          ]
        },
        {
          "atom_index": 37610,
          "name": "CA",
          "element": "C",
          "coord": [
            -0.0044999998062849045,
            6.0995001792907715,
            1.1713999509811401
          ]
        },
        {
          "atom_index": 37611,
          "name": "C",
          "element": "C",
          "coord": [
            0.14399999380111694,
            6.129700183868408,
            1.1437000036239624
          ]
        },
        {
          "atom_index": 37612,
          "name": "O",
          "element": "O",
          "coord": [
            0.20409999787807465,
            6.208099842071533,
            1.2174999713897705
          ]
        },
        {
          "atom_index": 37613,
          "name": "CB",
          "element": "C",
          "coord": [
            -0.019700000062584877,
            5.970099925994873,
            1.254699945449829
          ]
        },
        {
          "atom_index": 37614,
          "name": "CG1",
          "element": "C",
          "coord": [
            0.07329999655485153,
            5.967299938201904,
            1.3774000406265259
          ]
        },
        {
          "atom_index": 37615,
          "name": "CG2",
          "element": "C",
          "coord": [
            -0.16410000622272491,
            5.956200122833252,
            1.3065999746322632
          ]
        }
      ]
    },
    {
      "id": "J:470",
      "chain": "J",
      "resseq": 470,
      "icode": "",
      "resname": "LYS",
      "hetflag": " ",
      "sasa": 0.0,
      "atoms": [
        {
          "atom_index": 37616,
          "name": "N",
          "element": "N",
          "coord": [
            0.20309999585151672,
            6.07480001449585,
            1.0362999439239502
          ]
        },
        {
          "atom_index": 37617,
          "name": "CA",
          "element": "C",
          "coord": [
            0.33559998869895935,
            6.117099761962891,
            0.9871000051498413
          ]
        },
        {
          "atom_index": 37618,
          "name": "C",
          "element": "C",
          "coord": [
            0.3382999897003174,
            6.268199920654297,
            0.9589999914169312
          ]
        },
        {
          "atom_index": 37619,
          "name": "O",
          "element": "O",
          "coord": [
            0.43140000104904175,
            6.335599899291992,
            1.0029000043869019
          ]
        },
        {
          "atom_index": 37620,
          "name": "CB",
          "element": "C",
          "coord": [
            0.373199999332428,
            6.039400100708008,
            0.8593000173568726
          ]
        },
        {
          "atom_index": 37621,
          "name": "CG",
          "element": "C",
          "coord": [
            0.4196000099182129,
            5.895599842071533,
            0.8859999775886536
          ]
        },
        {
          "atom_index": 37622,
          "name": "CD",
          "element": "C",
          "coord": [
            0.4341000020503998,
            5.818600177764893,
            0.7537000179290771
          ]
        },
        {
          "atom_index": 37623,
          "name": "CE",
          "element": "C",
          "coord": [
            0.47290000319480896,
            5.673999786376953,
            0.7851999998092651
          ]
        },
        {
          "atom_index": 37624,
          "name": "NZ",
          "element": "N",
          "coord": [
            0.5080000162124634,
            5.593999862670898,
            0.6654000282287598
          ]
        }
      ]
    },
    {
      "id": "J:471",
      "chain": "J",
      "resseq": 471,
      "icode": "",
      "resname": "GLY",
      "hetflag": " ",
      "sasa": 0.03152985870838165,
      "atoms": [
        {
          "atom_index": 37625,
          "name": "N",
          "element": "N",
          "coord": [
            0.2320999950170517,
            6.320000171661377,
            0.8959000110626221
          ]
        },
        {
          "atom_index": 37626,
          "name": "CA",
          "element": "C",
          "coord": [
            0.2125999927520752,
            6.46150016784668,
            0.8633000254631042
          ]
        },
        {
          "atom_index": 37627,
          "name": "C",
          "element": "C",
          "coord": [
            0.18469999730587006,
            6.553500175476074,
            0.9824000000953674
          ]
        },
        {
          "atom_index": 37628,
          "name": "O",
          "element": "O",
          "coord": [
            0.18970000743865967,
            6.674900054931641,
            0.9646999835968018
          ]
        }
      ]
    },
    {
      "id": "J:472",
      "chain": "J",
      "resseq": 472,
      "icode": "",
      "resname": "GLY",
      "hetflag": " ",
      "sasa": 0.0,
      "atoms": [
        {
          "atom_index": 37629,
          "name": "N",
          "element": "N",
          "coord": [
            0.15970000624656677,
            6.500400066375732,
            1.1030000448226929
          ]
        },
        {
          "atom_index": 37630,
          "name": "CA",
          "element": "C",
          "coord": [
            0.14890000224113464,
            6.577899932861328,
            1.2279000282287598
          ]
        },
        {
          "atom_index": 37631,
          "name": "C",
          "element": "C",
          "coord": [
            0.2842999994754791,
            6.629700183868408,
            1.2783000469207764
          ]
        },
        {
          "atom_index": 37632,
          "name": "O",
          "element": "O",
          "coord": [
            0.3799000084400177,
            6.638400077819824,
            1.2019000053405762
          ]
        }
      ]
    },
    {
      "id": "J:473",
      "chain": "J",
      "resseq": 473,
      "icode": "",
      "resname": "ASP",
      "hetflag": " ",
      "sasa": 3.7667653560638428,
      "atoms": [
        {
          "atom_index": 37633,
          "name": "N",
          "element": "N",
          "coord": [
            0.2922999858856201,
            6.664700031280518,
            1.4069000482559204
          ]
        },
        {
          "atom_index": 37634,
          "name": "CA",
          "element": "C",
          "coord": [
            0.413100004196167,
            6.711599826812744,
            1.4776999950408936
          ]
        },
        {
          "atom_index": 37635,
          "name": "C",
          "element": "C",
          "coord": [
            0.3970000147819519,
            6.690199851989746,
            1.6292999982833862
          ]
        },
        {
          "atom_index": 37636,
          "name": "O",
          "element": "O",
          "coord": [
            0.2858999967575073,
            6.670100212097168,
            1.6782000064849854
          ]
        },
        {
          "atom_index": 37637,
          "name": "CB",
          "element": "C",
          "coord": [
            0.44179999828338623,
            6.860300064086914,
            1.4493999481201172
          ]
        },
        {
          "atom_index": 37638,
          "name": "CG",
          "element": "C",
          "coord": [
            0.5002999901771545,
            6.885200023651123,
            1.3105000257492065
          ]
        },
        {
          "atom_index": 37639,
          "name": "OD1",
          "element": "O",
          "coord": [
            0.6159999966621399,
            6.845399856567383,
            1.2841999530792236
          ]
        },
        {
          "atom_index": 37640,
          "name": "OD2",
          "element": "O",
          "coord": [
            0.4302000105381012,
            6.946499824523926,
            1.226699948310852
          ]
        }
      ]
    },
    {
      "id": "J:474",
      "chain": "J",
      "resseq": 474,
      "icode": "",
      "resname": "GLY",
      "hetflag": " ",
      "sasa": 0.0,
      "atoms": [
        {
          "atom_index": 37641,
          "name": "N",
          "element": "N",
          "coord": [
            0.5073999762535095,
            6.690899848937988,
            1.7050000429153442
          ]
        },
        {
          "atom_index": 37642,
          "name": "CA",
          "element": "C",
          "coord": [
            0.5072000026702881,
            6.662899971008301,
            1.8494999408721924
          ]
        },
        {
          "atom_index": 37643,
          "name": "C",
          "element": "C",
          "coord": [
            0.42899999022483826,
            6.536200046539307,
            1.8880000114440918
          ]
        },
        {
          "atom_index": 37644,
          "name": "O",
          "element": "O",
          "coord": [
            0.4381999969482422,
            6.432700157165527,
            1.8216999769210815
          ]
        }
      ]
    },
    {
      "id": "J:475",
      "chain": "J",
      "resseq": 475,
      "icode": "",
      "resname": "ASN",
      "hetflag": " ",
      "sasa": 0.0,
      "atoms": [
        {
          "atom_index": 37645,
          "name": "N",
          "element": "N",
          "coord": [
            0.3497999906539917,
            6.546999931335449,
            1.9950000047683716
          ]
        },
        {
          "atom_index": 37646,
          "name": "CA",
          "element": "C",
          "coord": [
            0.25839999318122864,
            6.44320011138916,
            2.0448999404907227
          ]
        },
        {
          "atom_index": 37647,
          "name": "C",
          "element": "C",
          "coord": [
            0.11559999734163284,
            6.450799942016602,
            1.9824999570846558
          ]
        },
        {
          "atom_index": 37648,
          "name": "O",
          "element": "O",
          "coord": [
            0.020400000736117363,
            6.394400119781494,
            2.0371999740600586
          ]
        },
        {
          "atom_index": 37649,
          "name": "CB",
          "element": "C",
          "coord": [
            0.25949999690055847,
            6.448800086975098,
            2.199399948120117
          ]
        },
        {
          "atom_index": 37650,
          "name": "CG",
          "element": "C",
          "coord": [
            0.38530001044273376,
            6.3846001625061035,
            2.2588000297546387
          ]
        },
        {
          "atom_index": 37651,
          "name": "OD1",
          "element": "O",
          "coord": [
            0.4074999988079071,
            6.264999866485596,
            2.2444000244140625
          ]
        },
        {
          "atom_index": 37652,
          "name": "ND2",
          "element": "N",
          "coord": [
            0.46939998865127563,
            6.46019983291626,
            2.3273000717163086
          ]
        }
      ]
    },
    {
      "id": "J:476",
      "chain": "J",
      "resseq": 476,
      "icode": "",
      "resname": "TYR",
      "hetflag": " ",
      "sasa": 1.7746003866195679,
      "atoms": [
        {
          "atom_index": 37653,
          "name": "N",
          "element": "N",
          "coord": [
            0.09809999912977219,
            6.519999980926514,
            1.8688000440597534
          ]
        },
        {
          "atom_index": 37654,
          "name": "CA",
          "element": "C",
          "coord": [
            -0.026799999177455902,
            6.521200180053711,
            1.7904000282287598
          ]
        },
        {
          "atom_index": 37655,
          "name": "C",
          "element": "C",
          "coord": [
            -0.0406000018119812,
            6.395100116729736,
            1.7030999660491943
          ]
        },
        {
          "atom_index": 37656,
          "name": "O",
          "element": "O",
          "coord": [
            0.05400000140070915,
            6.356400012969971,
            1.6338000297546387
          ]
        },
        {
          "atom_index": 37657,
          "name": "CB",
          "element": "C",
          "coord": [
            -0.03060000017285347,
            6.647500038146973,
            1.7024999856948853
          ]
        },
        {
          "atom_index": 37658,
          "name": "CG",
          "element": "C",
          "coord": [
            -0.1550000011920929,
            6.6697998046875,
            1.6181000471115112
          ]
        },
        {
          "atom_index": 37659,
          "name": "CD1",
          "element": "C",
          "coord": [
            -0.2468000054359436,
            6.770999908447266,
            1.652500033378601
          ]
        },
        {
          "atom_index": 37660,
          "name": "CD2",
          "element": "C",
          "coord": [
            -0.1728000044822693,
            6.597499847412109,
            1.4982000589370728
          ]
        },
        {
          "atom_index": 37661,
          "name": "CE1",
          "element": "C",
          "coord": [
            -0.3544999957084656,
            6.801199913024902,
            1.5669000148773193
          ]
        },
        {
          "atom_index": 37662,
          "name": "CE2",
          "element": "C",
          "coord": [
            -0.2818000018596649,
            6.625400066375732,
            1.413699984550476
          ]
        },
        {
          "atom_index": 37663,
          "name": "CZ",
          "element": "C",
          "coord": [
            -0.3718000054359436,
            6.729000091552734,
            1.4465999603271484
          ]
        }
      ]
    },
    {
      "id": "J:477",
      "chain": "J",
      "resseq": 477,
      "icode": "",
      "resname": "GLY",
      "hetflag": " ",
      "sasa": 0.0,
      "atoms": [
        {
          "atom_index": 37664,
          "name": "N",
          "element": "N",
          "coord": [
            -0.16030000150203705,
            6.335299968719482,
            1.700600028038025
          ]
        },
        {
          "atom_index": 37665,
          "name": "CA",
          "element": "C",
          "coord": [
            -0.1940000057220459,
            6.222400188446045,
            1.6133999824523926
          ]
        },
        {
          "atom_index": 37666,
          "name": "C",
          "element": "C",
          "coord": [
            -0.34049999713897705,
            6.180200099945068,
            1.6224000453948975
          ]
        },
        {
          "atom_index": 37667,
          "name": "O",
          "element": "O",
          "coord": [
            -0.42640000581741333,
            6.261300086975098,
            1.656499981880188
          ]
        }
      ]
    },
    {
      "id": "J:478",
      "chain": "J",
      "resseq": 478,
      "icode": "",
      "resname": "TYR",
      "hetflag": " ",
      "sasa": 0.0,
      "atoms": [
        {
          "atom_index": 37668,
          "name": "N",
          "element": "N",
          "coord": [
            -0.3693999946117401,
            6.054900169372559,
            1.5858999490737915
          ]
        },
        {
          "atom_index": 37669,
          "name": "CA",
          "element": "C",
          "coord": [
            -0.5060999989509583,
            6.002600193023682,
            1.5743999481201172
          ]
        },
        {
          "atom_index": 37670,
          "name": "C",
          "element": "C",
          "coord": [
            -0.5590999722480774,
            5.940499782562256,
            1.7051000595092773
          ]
        },
        {
          "atom_index": 37671,
          "name": "O",
          "element": "O",
          "coord": [
            -0.5185999870300293,
            5.831399917602539,
            1.746399998664856
          ]
        },
        {
          "atom_index": 37672,
          "name": "CB",
          "element": "C",
          "coord": [
            -0.5116999745368958,
            5.901500225067139,
            1.4589999914169312
          ]
        },
        {
          "atom_index": 37673,
          "name": "CG",
          "element": "C",
          "coord": [
            -0.6516000032424927,
            5.851500034332275,
            1.426900029182434
          ]
        },
        {
          "atom_index": 37674,
          "name": "CD1",
          "element": "C",
          "coord": [
            -0.7491000294685364,
            5.941400051116943,
            1.3801000118255615
          ]
        },
        {
          "atom_index": 37675,
          "name": "CD2",
          "element": "C",
          "coord": [
            -0.6844000220298767,
            5.715400218963623,
            1.4427000284194946
          ]
        },
        {
          "atom_index": 37676,
          "name": "CE1",
          "element": "C",
          "coord": [
            -0.8787000179290771,
            5.8968000411987305,
            1.3486000299453735
          ]
        },
        {
          "atom_index": 37677,
          "name": "CE2",
          "element": "C",
          "coord": [
            -0.8134999871253967,
            5.669300079345703,
            1.410099983215332
          ]
        },
        {
          "atom_index": 37678,
          "name": "CZ",
          "element": "C",
          "coord": [
            -0.9107999801635742,
            5.7600998878479,
            1.3626999855041504
          ]
        }
      ]
    },
    {
      "id": "J:479",
      "chain": "J",
      "resseq": 479,
      "icode": "",
      "resname": "ASN",
      "hetflag": " ",
      "sasa": 0.0,
      "atoms": [
        {
          "atom_index": 37679,
          "name": "N",
          "element": "N",
          "coord": [
            -0.6565999984741211,
            6.007199764251709,
            1.7664999961853027
          ]
        },
        {
          "atom_index": 37680,
          "name": "CA",
          "element": "C",
          "coord": [
            -0.7387999892234802,
            5.954500198364258,
            1.8746000528335571
          ]
        },
        {
          "atom_index": 37681,
          "name": "C",
          "element": "C",
          "coord": [
            -0.8363000154495239,
            5.848700046539307,
            1.820099949836731
          ]
        },
        {
          "atom_index": 37682,
          "name": "O",
          "element": "O",
          "coord": [
            -0.9506000280380249,
            5.877200126647949,
            1.7839000225067139
          ]
        },
        {
          "atom_index": 37683,
          "name": "CB",
          "element": "C",
          "coord": [
            -0.8098000288009644,
            6.071499824523926,
            1.944599986076355
          ]
        },
        {
          "atom_index": 37684,
          "name": "CG",
          "element": "C",
          "coord": [
            -0.9053000211715698,
            6.029300212860107,
            2.0560998916625977
          ]
        },
        {
          "atom_index": 37685,
          "name": "OD1",
          "element": "O",
          "coord": [
            -0.9265000224113464,
            5.9116997718811035,
            2.0840001106262207
          ]
        },
        {
          "atom_index": 37686,
          "name": "ND2",
          "element": "N",
          "coord": [
            -0.965399980545044,
            6.125699996948242,
            2.122999906539917
          ]
        }
      ]
    },
    {
      "id": "J:480",
      "chain": "J",
      "resseq": 480,
      "icode": "",
      "resname": "ALA",
      "hetflag": " ",
      "sasa": 0.0,
      "atoms": [
        {
          "atom_index": 37687,
          "name": "N",
          "element": "N",
          "coord": [
            -0.7904000282287598,
            5.723400115966797,
            1.819599986076355
          ]
        },
        {
          "atom_index": 37688,
          "name": "CA",
          "element": "C",
          "coord": [
            -0.8675000071525574,
            5.605999946594238,
            1.7786999940872192
          ]
        },
        {
          "atom_index": 37689,
          "name": "C",
          "element": "C",
          "coord": [
            -0.974399983882904,
            5.560500144958496,
            1.881100058555603
          ]
        },
        {
          "atom_index": 37690,
          "name": "O",
          "element": "O",
          "coord": [
            -1.0400999784469604,
            5.459099769592285,
            1.857699990272522
          ]
        },
        {
          "atom_index": 37691,
          "name": "CB",
          "element": "C",
          "coord": [
            -0.766700029373169,
            5.494500160217285,
            1.7473000288009644
          ]
        }
      ]
    },
    {
      "id": "J:481",
      "chain": "J",
      "resseq": 481,
      "icode": "",
      "resname": "ALA",
      "hetflag": " ",
      "sasa": 0.0,
      "atoms": [
        {
          "atom_index": 37692,
          "name": "N",
          "element": "N",
          "coord": [
            -0.991100013256073,
            5.629499912261963,
            1.9950000047683716
          ]
        },
        {
          "atom_index": 37693,
          "name": "CA",
          "element": "C",
          "coord": [
            -1.0944000482559204,
            5.5971999168396,
            2.094099998474121
          ]
        },
        {
          "atom_index": 37694,
          "name": "C",
          "element": "C",
          "coord": [
            -1.2288000583648682,
            5.663000106811523,
            2.0592000484466553
          ]
        },
        {
          "atom_index": 37695,
          "name": "O",
          "element": "O",
          "coord": [
            -1.330299973487854,
            5.593100070953369,
            2.055000066757202
          ]
        },
        {
          "atom_index": 37696,
          "name": "CB",
          "element": "C",
          "coord": [
            -1.0450999736785889,
            5.636199951171875,
            2.234100103378296
          ]
        }
      ]
    },
    {
      "id": "J:482",
      "chain": "J",
      "resseq": 482,
      "icode": "",
      "resname": "THR",
      "hetflag": " ",
      "sasa": 0.0,
      "atoms": [
        {
          "atom_index": 37697,
          "name": "N",
          "element": "N",
          "coord": [
            -1.2299000024795532,
            5.793700218200684,
            2.0281999111175537
          ]
        },
        {
          "atom_index": 37698,
          "name": "CA",
          "element": "C",
          "coord": [
            -1.3459999561309814,
            5.859000205993652,
            1.9656000137329102
          ]
        },
        {
          "atom_index": 37699,
          "name": "C",
          "element": "C",
          "coord": [
            -1.3499000072479248,
            5.819799900054932,
            1.8186999559402466
          ]
        },
        {
          "atom_index": 37700,
          "name": "O",
          "element": "O",
          "coord": [
            -1.4335999488830566,
            5.736999988555908,
            1.7835999727249146
          ]
        },
        {
          "atom_index": 37701,
          "name": "CB",
          "element": "C",
          "coord": [
            -1.3480000495910645,
            6.011199951171875,
            1.9872000217437744
          ]
        },
        {
          "atom_index": 37702,
          "name": "OG1",
          "element": "O",
          "coord": [
            -1.2253999710083008,
            6.069300174713135,
            1.950600028038025
          ]
        },
        {
          "atom_index": 37703,
          "name": "CG2",
          "element": "C",
          "coord": [
            -1.3741999864578247,
            6.046500205993652,
            2.133500099182129
          ]
        }
      ]
    },
    {
      "id": "J:483",
      "chain": "J",
      "resseq": 483,
      "icode": "",
      "resname": "GLU",
      "hetflag": " ",
      "sasa": 0.0,
      "atoms": [
        {
          "atom_index": 37704,
          "name": "N",
          "element": "N",
          "coord": [
            -1.2547999620437622,
            5.873700141906738,
            1.7416000366210938
          ]
        },
        {
          "atom_index": 37705,
          "name": "CA",
          "element": "C",
          "coord": [
            -1.219599962234497,
            5.858799934387207,
            1.5987999439239502
          ]
        },
        {
          "atom_index": 37706,
          "name": "C",
          "element": "C",
          "coord": [
            -1.1891000270843506,
            5.999100208282471,
            1.5407999753952026
          ]
        },
        {
          "atom_index": 37707,
          "name": "O",
          "element": "O",
          "coord": [
            -1.2573000192642212,
            6.046999931335449,
            1.4501999616622925
          ]
        },
        {
          "atom_index": 37708,
          "name": "CB",
          "element": "C",
          "coord": [
            -1.3207999467849731,
            5.776700019836426,
            1.514799952507019
          ]
        },
        {
          "atom_index": 37709,
          "name": "CG",
          "element": "C",
          "coord": [
            -1.3030999898910522,
            5.624499797821045,
            1.5331000089645386
          ]
        },
        {
          "atom_index": 37710,
          "name": "CD",
          "element": "C",
          "coord": [
            -1.4218000173568726,
            5.545100212097168,
            1.4783999919891357
          ]
        },
        {
          "atom_index": 37711,
          "name": "OE1",
          "element": "O",
          "coord": [
            -1.4595999717712402,
            5.566199779510498,
            1.361199975013733
          ]
        },
        {
          "atom_index": 37712,
          "name": "OE2",
          "element": "O",
          "coord": [
            -1.4733999967575073,
            5.455900192260742,
            1.5499000549316406
          ]
        }
      ]
    },
    {
      "id": "J:484",
      "chain": "J",
      "resseq": 484,
      "icode": "",
      "resname": "GLU",
      "hetflag": " ",
      "sasa": 3.4367547035217285,
      "atoms": [
        {
          "atom_index": 37713,
          "name": "N",
          "element": "N",
          "coord": [
            -1.0888999700546265,
            6.06790018081665,
            1.5973999500274658
          ]
        },
        {
          "atom_index": 37714,
          "name": "CA",
          "element": "C",
          "coord": [
            -1.055299997329712,
            6.209799766540527,
            1.5738999843597412
          ]
        },
        {
          "atom_index": 37715,
          "name": "C",
          "element": "C",
          "coord": [
            -0.9028000235557556,
            6.232100009918213,
            1.5700000524520874
          ]
        },
        {
          "atom_index": 37716,
          "name": "O",
          "element": "O",
          "coord": [
            -0.8258000016212463,
            6.140999794006348,
            1.5989999771118164
          ]
        },
        {
          "atom_index": 37717,
          "name": "CB",
          "element": "C",
          "coord": [
            -1.1122000217437744,
            6.296199798583984,
            1.6881999969482422
          ]
        },
        {
          "atom_index": 37718,
          "name": "CG",
          "element": "C",
          "coord": [
            -1.2647000551223755,
            6.308300018310547,
            1.6904000043869019
          ]
        },
        {
          "atom_index": 37719,
          "name": "CD",
          "element": "C",
          "coord": [
            -1.3070000410079956,
            6.382800102233887,
            1.816499948501587
          ]
        },
        {
          "atom_index": 37720,
          "name": "OE1",
          "element": "O",
          "coord": [
            -1.298799991607666,
            6.320000171661377,
            1.9249000549316406
          ]
        },
        {
          "atom_index": 37721,
          "name": "OE2",
          "element": "O",
          "coord": [
            -1.3468999862670898,
            6.501399993896484,
            1.8080999851226807
          ]
        }
      ]
    },
    {
      "id": "J:485",
      "chain": "J",
      "resseq": 485,
      "icode": "",
      "resname": "TYR",
      "hetflag": " ",
      "sasa": 0.15912050008773804,
      "atoms": [
        {
          "atom_index": 37722,
          "name": "N",
          "element": "N",
          "coord": [
            -0.8568000197410583,
            6.354499816894531,
            1.5413999557495117
          ]
        },
        {
          "atom_index": 37723,
          "name": "CA",
          "element": "C",
          "coord": [
            -0.7160999774932861,
            6.395899772644043,
            1.5544999837875366
          ]
        },
        {
          "atom_index": 37724,
          "name": "C",
          "element": "C",
          "coord": [
            -0.6972000002861023,
            6.504799842834473,
            1.6619000434875488
          ]
        },
        {
          "atom_index": 37725,
          "name": "O",
          "element": "O",
          "coord": [
            -0.7843999862670898,
            6.589700222015381,
            1.6806999444961548
          ]
        },
        {
          "atom_index": 37726,
          "name": "CB",
          "element": "C",
          "coord": [
            -0.6638000011444092,
            6.446800231933594,
            1.4192999601364136
          ]
        },
        {
          "atom_index": 37727,
          "name": "CG",
          "element": "C",
          "coord": [
            -0.6575999855995178,
            6.341100215911865,
            1.3107999563217163
          ]
        },
        {
          "atom_index": 37728,
          "name": "CD1",
          "element": "C",
          "coord": [
            -0.7681999802589417,
            6.3196001052856445,
            1.2263000011444092
          ]
        },
        {
          "atom_index": 37729,
          "name": "CD2",
          "element": "C",
          "coord": [
            -0.5408999919891357,
            6.264100074768066,
            1.2942999601364136
          ]
        },
        {
          "atom_index": 37730,
          "name": "CE1",
          "element": "C",
          "coord": [
            -0.7631000280380249,
            6.220900058746338,
            1.126099944114685
          ]
        },
        {
          "atom_index": 37731,
          "name": "CE2",
          "element": "C",
          "coord": [
            -0.5347999930381775,
            6.16540002822876,
            1.194100022315979
          ]
        },
        {
          "atom_index": 37732,
          "name": "CZ",
          "element": "C",
          "coord": [
            -0.6462000012397766,
            6.143199920654297,
            1.1098999977111816
          ]
        }
      ]
    },
    {
      "id": "J:486",
      "chain": "J",
      "resseq": 486,
      "icode": "",
      "resname": "GLY",
      "hetflag": " ",
      "sasa": 0.0,
      "atoms": [
        {
          "atom_index": 37733,
          "name": "N",
          "element": "N",
          "coord": [
            -0.5817000269889832,
            6.505799770355225,
            1.7297999858856201
          ]
        },
        {
          "atom_index": 37734,
          "name": "CA",
          "element": "C",
          "coord": [
            -0.5468999743461609,
            6.6072998046875,
            1.830299973487854
          ]
        },
        {
          "atom_index": 37735,
          "name": "C",
          "element": "C",
          "coord": [
            -0.4250999987125397,
            6.572299957275391,
            1.9155000448226929
          ]
        },
        {
          "atom_index": 37736,
          "name": "O",
          "element": "O",
          "coord": [
            -0.34769999980926514,
            6.482600212097168,
            1.8818999528884888
          ]
        }
      ]
    },
    {
      "id": "J:487",
      "chain": "J",
      "resseq": 487,
      "icode": "",
      "resname": "ASN",
      "hetflag": " ",
      "sasa": 0.34817060828208923,
      "atoms": [
        {
          "atom_index": 37737,
          "name": "N",
          "element": "N",
          "coord": [
            -0.4065000116825104,
            6.644599914550781,
            2.026599884033203
          ]
        },
        {
          "atom_index": 37738,
          "name": "CA",
          "element": "C",
          "coord": [
            -0.30300000309944153,
            6.612800121307373,
            2.1256000995635986
          ]
        },
        {
          "atom_index": 37739,
          "name": "C",
          "element": "C",
          "coord": [
            -0.3398999869823456,
            6.484000205993652,
            2.200900077819824
          ]
        },
        {
          "atom_index": 37740,
          "name": "O",
          "element": "O",
          "coord": [
            -0.4359999895095825,
            6.480199813842773,
            2.2780001163482666
          ]
        },
        {
          "atom_index": 37741,
          "name": "CB",
          "element": "C",
          "coord": [
            -0.28130000829696655,
            6.730999946594238,
            2.2216999530792236
          ]
        },
        {
          "atom_index": 37742,
          "name": "CG",
          "element": "C",
          "coord": [
            -0.16619999706745148,
            6.707399845123291,
            2.320199966430664
          ]
        },
        {
          "atom_index": 37743,
          "name": "OD1",
          "element": "O",
          "coord": [
            -0.1446000039577484,
            6.597599983215332,
            2.370800018310547
          ]
        },
        {
          "atom_index": 37744,
          "name": "ND2",
          "element": "N",
          "coord": [
            -0.08649999648332596,
            6.808700084686279,
            2.347399950027466
          ]
        }
      ]
    },
    {
      "id": "J:488",
      "chain": "J",
      "resseq": 488,
      "icode": "",
      "resname": "MET",
      "hetflag": " ",
      "sasa": 0.0,
      "atoms": [
        {
          "atom_index": 37745,
          "name": "N",
          "element": "N",
          "coord": [
            -0.2599000036716461,
            6.3790998458862305,
            2.181299924850464
          ]
        },
        {
          "atom_index": 37746,
          "name": "CA",
          "element": "C",
          "coord": [
            -0.2879999876022339,
            6.245299816131592,
            2.2342000007629395
          ]
        },
        {
          "atom_index": 37747,
          "name": "C",
          "element": "C",
          "coord": [
            -0.2833999991416931,
            6.2378997802734375,
            2.3870999813079834
          ]
        },
        {
          "atom_index": 37748,
          "name": "O",
          "element": "O",
          "coord": [
            -0.3515999913215637,
            6.154099941253662,
            2.4447999000549316
          ]
        },
        {
          "atom_index": 37749,
          "name": "CB",
          "element": "C",
          "coord": [
            -0.18709999322891235,
            6.146900177001953,
            2.1742000579833984
          ]
        },
        {
          "atom_index": 37750,
          "name": "CG",
          "element": "C",
          "coord": [
            -0.20260000228881836,
            6.1346001625061035,
            2.0220000743865967
          ]
        },
        {
          "atom_index": 37751,
          "name": "SD",
          "element": "S",
          "coord": [
            -0.35679998993873596,
            6.0569000244140625,
            1.968400001525879
          ]
        },
        {
          "atom_index": 37752,
          "name": "CE",
          "element": "C",
          "coord": [
            -0.311599999666214,
            5.883200168609619,
            1.9910000562667847
          ]
        }
      ]
    },
    {
      "id": "J:489",
      "chain": "J",
      "resseq": 489,
      "icode": "",
      "resname": "ILE",
      "hetflag": " ",
      "sasa": 0.0,
      "atoms": [
        {
          "atom_index": 37753,
          "name": "N",
          "element": "N",
          "coord": [
            -0.2054000049829483,
            6.323400020599365,
            2.453700065612793
          ]
        },
        {
          "atom_index": 37754,
          "name": "CA",
          "element": "C",
          "coord": [
            -0.18649999797344208,
            6.320099830627441,
            2.5999999046325684
          ]
        },
        {
          "atom_index": 37755,
          "name": "C",
          "element": "C",
          "coord": [
            -0.3052000105381012,
            6.386099815368652,
            2.6709001064300537
          ]
        },
        {
          "atom_index": 37756,
          "name": "O",
          "element": "O",
          "coord": [
            -0.3580000102519989,
            6.329599857330322,
            2.7665998935699463
          ]
        },
        {
          "atom_index": 37757,
          "name": "CB",
          "element": "C",
          "coord": [
            -0.050200000405311584,
            6.383999824523926,
            2.636899948120117
          ]
        },
        {
          "atom_index": 37758,
          "name": "CG1",
          "element": "C",
          "coord": [
            0.06589999794960022,
            6.305799961090088,
            2.569999933242798
          ]
        },
        {
          "atom_index": 37759,
          "name": "CG2",
          "element": "C",
          "coord": [
            -0.030799999833106995,
            6.387899875640869,
            2.7897000312805176
          ]
        },
        {
          "atom_index": 37760,
          "name": "CD1",
          "element": "C",
          "coord": [
            0.20200000703334808,
            6.375400066375732,
            2.5801000595092773
          ]
        }
      ]
    },
    {
      "id": "J:490",
      "chain": "J",
      "resseq": 490,
      "icode": "",
      "resname": "ASP",
      "hetflag": " ",
      "sasa": 1.5156400203704834,
      "atoms": [
        {
          "atom_index": 37761,
          "name": "N",
          "element": "N",
          "coord": [
            -0.35249999165534973,
            6.499899864196777,
            2.6196999549865723
          ]
        },
        {
          "atom_index": 37762,
          "name": "CA",
          "element": "C",
          "coord": [
            -0.4722999930381775,
            6.567800045013428,
            2.670799970626831
          ]
        },
        {
          "atom_index": 37763,
          "name": "C",
          "element": "C",
          "coord": [
            -0.6007999777793884,
            6.488699913024902,
            2.6417999267578125
          ]
        },
        {
          "atom_index": 37764,
          "name": "O",
          "element": "O",
          "coord": [
            -0.6908000111579895,
            6.4847002029418945,
            2.7256999015808105
          ]
        },
        {
          "atom_index": 37765,
          "name": "CB",
          "element": "C",
          "coord": [
            -0.4814999997615814,
            6.709000110626221,
            2.6110999584198
          ]
        },
        {
          "atom_index": 37766,
          "name": "CG",
          "element": "C",
          "coord": [
            -0.3714999854564667,
            6.802199840545654,
            2.661900043487549
          ]
        },
        {
          "atom_index": 37767,
          "name": "OD1",
          "element": "O",
          "coord": [
            -0.34619998931884766,
            6.8043999671936035,
            2.7846999168395996
          ]
        },
        {
          "atom_index": 37768,
          "name": "OD2",
          "element": "O",
          "coord": [
            -0.31209999322891235,
            6.874800205230713,
            2.578900098800659
          ]
        }
      ]
    },
    {
      "id": "J:491",
      "chain": "J",
      "resseq": 491,
      "icode": "",
      "resname": "MET",
      "hetflag": " ",
      "sasa": 0.06453092396259308,
      "atoms": [
        {
          "atom_index": 37769,
          "name": "N",
          "element": "N",
          "coord": [
            -0.6074000000953674,
            6.4197998046875,
            2.527100086212158
          ]
        },
        {
          "atom_index": 37770,
          "name": "CA",
          "element": "C",
          "coord": [
            -0.7150999903678894,
            6.324900150299072,
            2.4946000576019287
          ]
        },
        {
          "atom_index": 37771,
          "name": "C",
          "element": "C",
          "coord": [
            -0.7060999870300293,
            6.192800045013428,
            2.573499917984009
          ]
        },
        {
          "atom_index": 37772,
          "name": "O",
          "element": "O",
          "coord": [
            -0.8027999997138977,
            6.116399765014648,
            2.5739998817443848
          ]
        },
        {
          "atom_index": 37773,
          "name": "CB",
          "element": "C",
          "coord": [
            -0.7157999873161316,
            6.298799991607666,
            2.342900037765503
          ]
        },
        {
          "atom_index": 37774,
          "name": "CG",
          "element": "C",
          "coord": [
            -0.7649999856948853,
            6.4217000007629395,
            2.2653000354766846
          ]
        },
        {
          "atom_index": 37775,
          "name": "SD",
          "element": "S",
          "coord": [
            -0.7609999775886536,
            6.401800155639648,
            2.085400104522705
          ]
        },
        {
          "atom_index": 37776,
          "name": "CE",
          "element": "C",
          "coord": [
            -0.8690999746322632,
            6.539000034332275,
            2.0376999378204346
          ]
        }
      ]
    },
    {
      "id": "J:492",
      "chain": "J",
      "resseq": 492,
      "icode": "",
      "resname": "GLY",
      "hetflag": " ",
      "sasa": 0.0,
      "atoms": [
        {
          "atom_index": 37777,
          "name": "N",
          "element": "N",
          "coord": [
            -0.5935999751091003,
            6.165999889373779,
            2.6412999629974365
          ]
        },
        {
          "atom_index": 37778,
          "name": "CA",
          "element": "C",
          "coord": [
            -0.572700023651123,
            6.05079984664917,
            2.7302000522613525
          ]
        },
        {
          "atom_index": 37779,
          "name": "C",
          "element": "C",
          "coord": [
            -0.521399974822998,
            5.923299789428711,
            2.6624999046325684
          ]
        },
        {
          "atom_index": 37780,
          "name": "O",
          "element": "O",
          "coord": [
            -0.5152000188827515,
            5.81820011138916,
            2.7255001068115234
          ]
        }
      ]
    },
    {
      "id": "J:493",
      "chain": "J",
      "resseq": 493,
      "icode": "",
      "resname": "ILE",
      "hetflag": " ",
      "sasa": 0.0,
      "atoms": [
        {
          "atom_index": 37781,
          "name": "N",
          "element": "N",
          "coord": [
            -0.4819999933242798,
            5.929800033569336,
            2.5353000164031982
          ]
        },
        {
          "atom_index": 37782,
          "name": "CA",
          "element": "C",
          "coord": [
            -0.43549999594688416,
            5.816100120544434,
            2.4535000324249268
          ]
        },
        {
          "atom_index": 37783,
          "name": "C",
          "element": "C",
          "coord": [
            -0.28209999203681946,
            5.802999973297119,
            2.4644999504089355
          ]
        },
        {
          "atom_index": 37784,
          "name": "O",
          "element": "O",
          "coord": [
            -0.20819999277591705,
            5.809899806976318,
            2.365499973297119
          ]
        },
        {
          "atom_index": 37785,
          "name": "CB",
          "element": "C",
          "coord": [
            -0.48730000853538513,
            5.829400062561035,
            2.3078999519348145
          ]
        },
        {
          "atom_index": 37786,
          "name": "CG1",
          "element": "C",
          "coord": [
            -0.6327000260353088,
            5.881400108337402,
            2.2946999073028564
          ]
        },
        {
          "atom_index": 37787,
          "name": "CG2",
          "element": "C",
          "coord": [
            -0.47450000047683716,
            5.693999767303467,
            2.2351999282836914
          ]
        },
        {
          "atom_index": 37788,
          "name": "CD1",
          "element": "C",
          "coord": [
            -0.7397000193595886,
            5.798600196838379,
            2.3671000003814697
          ]
        }
      ]
    },
    {
      "id": "J:494",
      "chain": "J",
      "resseq": 494,
      "icode": "",
      "resname": "LEU",
      "hetflag": " ",
      "sasa": 0.0,
      "atoms": [
        {
          "atom_index": 37789,
          "name": "N",
          "element": "N",
          "coord": [
            -0.23350000381469727,
            5.793099880218506,
            2.5887999534606934
          ]
        },
        {
          "atom_index": 37790,
          "name": "CA",
          "element": "C",
          "coord": [
            -0.0917000025510788,
            5.804800033569336,
            2.623699903488159
          ]
        },
        {
          "atom_index": 37791,
          "name": "C",
          "element": "C",
          "coord": [
            -0.023000000044703484,
            5.67140007019043,
            2.6570000648498535
          ]
        },
        {
          "atom_index": 37792,
          "name": "O",
          "element": "O",
          "coord": [
            -0.0851999968290329,
            5.566500186920166,
            2.674499988555908
          ]
        },
        {
          "atom_index": 37793,
          "name": "CB",
          "element": "C",
          "coord": [
            -0.0738999992609024,
            5.914100170135498,
            2.7318999767303467
          ]
        },
        {
          "atom_index": 37794,
          "name": "CG",
          "element": "C",
          "coord": [
            -0.13580000400543213,
            5.889599800109863,
            2.871299982070923
          ]
        },
        {
          "atom_index": 37795,
          "name": "CD1",
          "element": "C",
          "coord": [
            -0.057500001043081284,
            5.789400100708008,
            2.9576001167297363
          ]
        },
        {
          "atom_index": 37796,
          "name": "CD2",
          "element": "C",
          "coord": [
            -0.1412999927997589,
            6.023799896240234,
            2.9463000297546387
          ]
        }
      ]
    },
    {
      "id": "J:495",
      "chain": "J",
      "resseq": 495,
      "icode": "",
      "resname": "ASP",
      "hetflag": " ",
      "sasa": 0.0,
      "atoms": [
        {
          "atom_index": 37797,
          "name": "N",
          "element": "N",
          "coord": [
            0.10899999737739563,
            5.679599761962891,
            2.6675000190734863
          ]
        },
        {
          "atom_index": 37798,
          "name": "CA",
          "element": "C",
          "coord": [
            0.19789999723434448,
            5.587200164794922,
            2.73799991607666
          ]
        },
        {
          "atom_index": 37799,
          "name": "C",
          "element": "C",
          "coord": [
            0.27219998836517334,
            5.669600009918213,
            2.8443000316619873
          ]
        },
        {
          "atom_index": 37800,
          "name": "O",
          "element": "O",
          "coord": [
            0.31220000982284546,
            5.78249979019165,
            2.812999963760376
          ]
        },
        {
          "atom_index": 37801,
          "name": "CB",
          "element": "C",
          "coord": [
            0.3066999912261963,
            5.533299922943115,
            2.643199920654297
          ]
        },
        {
          "atom_index": 37802,
          "name": "CG",
          "element": "C",
          "coord": [
            0.27390000224113464,
            5.408299922943115,
            2.561500072479248
          ]
        },
        {
          "atom_index": 37803,
          "name": "OD1",
          "element": "O",
          "coord": [
            0.15850000083446503,
            5.360400199890137,
            2.5689001083374023
          ]
        },
        {
          "atom_index": 37804,
          "name": "OD2",
          "element": "O",
          "coord": [
            0.366100013256073,
            5.362299919128418,
            2.4900999069213867
          ]
        }
      ]
    },
    {
      "id": "J:496",
      "chain": "J",
      "resseq": 496,
      "icode": "",
      "resname": "PRO",
      "hetflag": " ",
      "sasa": 0.0,
      "atoms": [
        {
          "atom_index": 37805,
          "name": "N",
          "element": "N",
          "coord": [
            0.2996000051498413,
            5.615699768066406,
            2.964400053024292
          ]
        },
        {
          "atom_index": 37806,
          "name": "CA",
          "element": "C",
          "coord": [
            0.4099999964237213,
            5.663599967956543,
            3.0457000732421875
          ]
        },
        {
          "atom_index": 37807,
          "name": "C",
          "element": "C",
          "coord": [
            0.5412999987602234,
            5.634500026702881,
            2.972100019454956
          ]
        },
        {
          "atom_index": 37808,
          "name": "O",
          "element": "O",
          "coord": [
            0.5637999773025513,
            5.521100044250488,
            2.9298999309539795
          ]
        },
        {
          "atom_index": 37809,
          "name": "CB",
          "element": "C",
          "coord": [
            0.4000999927520752,
            5.5914998054504395,
            3.1807000637054443
          ]
        },
        {
          "atom_index": 37810,
          "name": "CG",
          "element": "C",
          "coord": [
            0.26579999923706055,
            5.517899990081787,
            3.1763999462127686
          ]
        },
        {
          "atom_index": 37811,
          "name": "CD",
          "element": "C",
          "coord": [
            0.23589999973773956,
            5.501800060272217,
            3.0274999141693115
          ]
        }
      ]
    },
    {
      "id": "J:497",
      "chain": "J",
      "resseq": 497,
      "icode": "",
      "resname": "THR",
      "hetflag": " ",
      "sasa": 0.0,
      "atoms": [
        {
          "atom_index": 37812,
          "name": "N",
          "element": "N",
          "coord": [
            0.628600001335144,
            5.734799861907959,
            2.9563000202178955
          ]
        },
        {
          "atom_index": 37813,
          "name": "CA",
          "element": "C",
          "coord": [
            0.7505000233650208,
            5.727200031280518,
            2.872999906539917
          ]
        },
        {
          "atom_index": 37814,
          "name": "C",
          "element": "C",
          "coord": [
            0.8399999737739563,
            5.610000133514404,
            2.910900115966797
          ]
        },
        {
          "atom_index": 37815,
          "name": "O",
          "element": "O",
          "coord": [
            0.9002000093460083,
            5.547100067138672,
            2.824399948120117
          ]
        },
        {
          "atom_index": 37816,
          "name": "CB",
          "element": "C",
          "coord": [
            0.8291000127792358,
            5.858399868011475,
            2.8819000720977783
          ]
        },
        {
          "atom_index": 37817,
          "name": "OG1",
          "element": "O",
          "coord": [
            0.7386000156402588,
            5.964700222015381,
            2.868000030517578
          ]
        },
        {
          "atom_index": 37818,
          "name": "CG2",
          "element": "C",
          "coord": [
            0.9333999752998352,
            5.870699882507324,
            2.7706000804901123
          ]
        }
      ]
    },
    {
      "id": "J:498",
      "chain": "J",
      "resseq": 498,
      "icode": "",
      "resname": "LYS",
      "hetflag": " ",
      "sasa": 0.0,
      "atoms": [
        {
          "atom_index": 37819,
          "name": "N",
          "element": "N",
          "coord": [
            0.840399980545044,
            5.573500156402588,
            3.0394999980926514
          ]
        },
        {
          "atom_index": 37820,
          "name": "CA",
          "element": "C",
          "coord": [
            0.90420001745224,
            5.452600002288818,
            3.092099905014038
          ]
        },
        {
          "atom_index": 37821,
          "name": "C",
          "element": "C",
          "coord": [
            0.8676999807357788,
            5.326600074768066,
            3.0109000205993652
          ]
        },
        {
          "atom_index": 37822,
          "name": "O",
          "element": "O",
          "coord": [
            0.9553999900817871,
            5.246799945831299,
            2.9779999256134033
          ]
        },
        {
          "atom_index": 37823,
          "name": "CB",
          "element": "C",
          "coord": [
            0.8621000051498413,
            5.438000202178955,
            3.240000009536743
          ]
        },
        {
          "atom_index": 37824,
          "name": "CG",
          "element": "C",
          "coord": [
            0.9606999754905701,
            5.351500034332275,
            3.3192999362945557
          ]
        },
        {
          "atom_index": 37825,
          "name": "CD",
          "element": "C",
          "coord": [
            0.9185000061988831,
            5.335999965667725,
            3.466099977493286
          ]
        },
        {
          "atom_index": 37826,
          "name": "CE",
          "element": "C",
          "coord": [
            1.0324000120162964,
            5.274600028991699,
            3.5487000942230225
          ]
        },
        {
          "atom_index": 37827,
          "name": "NZ",
          "element": "N",
          "coord": [
            1.1287000179290771,
            5.377200126647949,
            3.5952999591827393
          ]
        }
      ]
    },
    {
      "id": "J:499",
      "chain": "J",
      "resseq": 499,
      "icode": "",
      "resname": "VAL",
      "hetflag": " ",
      "sasa": 0.0,
      "atoms": [
        {
          "atom_index": 37828,
          "name": "N",
          "element": "N",
          "coord": [
            0.7398999929428101,
            5.311299800872803,
            2.975100040435791
          ]
        },
        {
          "atom_index": 37829,
          "name": "CA",
          "element": "C",
          "coord": [
            0.6848999857902527,
            5.190100193023682,
            2.911900043487549
          ]
        },
        {
          "atom_index": 37830,
          "name": "C",
          "element": "C",
          "coord": [
            0.7139000296592712,
            5.187099933624268,
            2.7618000507354736
          ]
        },
        {
          "atom_index": 37831,
          "name": "O",
          "element": "O",
          "coord": [
            0.7495999932289124,
            5.081299781799316,
            2.7105000019073486
          ]
        },
        {
          "atom_index": 37832,
          "name": "CB",
          "element": "C",
          "coord": [
            0.5343999862670898,
            5.164700031280518,
            2.9442999362945557
          ]
        },
        {
          "atom_index": 37833,
          "name": "CG1",
          "element": "C",
          "coord": [
            0.4975999891757965,
            5.2195000648498535,
            3.083699941635132
          ]
        },
        {
          "atom_index": 37834,
          "name": "CG2",
          "element": "C",
          "coord": [
            0.43479999899864197,
            5.218100070953369,
            2.839900016784668
          ]
        }
      ]
    },
    {
      "id": "J:500",
      "chain": "J",
      "resseq": 500,
      "icode": "",
      "resname": "THR",
      "hetflag": " ",
      "sasa": 0.0,
      "atoms": [
        {
          "atom_index": 37835,
          "name": "N",
          "element": "N",
          "coord": [
            0.7081999778747559,
            5.302499771118164,
            2.6933999061584473
          ]
        },
        {
          "atom_index": 37836,
          "name": "CA",
          "element": "C",
          "coord": [
            0.7498999834060669,
            5.316100120544434,
            2.553100109100342
          ]
        },
        {
          "atom_index": 37837,
          "name": "C",
          "element": "C",
          "coord": [
            0.8984000086784363,
            5.284800052642822,
            2.5397000312805176
          ]
        },
        {
          "atom_index": 37838,
          "name": "O",
          "element": "O",
          "coord": [
            0.9358999729156494,
            5.202700138092041,
            2.4565000534057617
          ]
        },
        {
          "atom_index": 37839,
          "name": "CB",
          "element": "C",
          "coord": [
            0.7214999794960022,
            5.457399845123291,
            2.5007998943328857
          ]
        },
        {
          "atom_index": 37840,
          "name": "OG1",
          "element": "O",
          "coord": [
            0.5956000089645386,
            5.500400066375732,
            2.5441999435424805
          ]
        },
        {
          "atom_index": 37841,
          "name": "CG2",
          "element": "C",
          "coord": [
            0.723800003528595,
            5.463699817657471,
            2.348299980163574
          ]
        }
      ]
    },
    {
      "id": "J:501",
      "chain": "J",
      "resseq": 501,
      "icode": "",
      "resname": "ARG",
      "hetflag": " ",
      "sasa": 0.0,
      "atoms": [
        {
          "atom_index": 37842,
          "name": "N",
          "element": "N",
          "coord": [
            0.9814000129699707,
            5.344299793243408,
            2.626300096511841
          ]
        },
        {
          "atom_index": 37843,
          "name": "CA",
          "element": "C",
          "coord": [
            1.126099944114685,
            5.322999954223633,
            2.6298999786376953
          ]
        },
        {
          "atom_index": 37844,
          "name": "C",
          "element": "C",
          "coord": [
            1.160599946975708,
            5.175600051879883,
            2.6566998958587646
          ]
        },
        {
          "atom_index": 37845,
          "name": "O",
          "element": "O",
          "coord": [
            1.2359999418258667,
            5.115600109100342,
            2.5799999237060547
          ]
        },
        {
          "atom_index": 37846,
          "name": "CB",
          "element": "C",
          "coord": [
            1.1878000497817993,
            5.417600154876709,
            2.734600067138672
          ]
        },
        {
          "atom_index": 37847,
          "name": "CG",
          "element": "C",
          "coord": [
            1.341599941253662,
            5.410099983215332,
            2.7328999042510986
          ]
        },
        {
          "atom_index": 37848,
          "name": "CD",
          "element": "C",
          "coord": [
            1.4144999980926514,
            5.467800140380859,
            2.8557000160217285
          ]
        },
        {
          "atom_index": 37849,
          "name": "NE",
          "element": "N",
          "coord": [
            1.3562999963760376,
            5.4303998947143555,
            2.986299991607666
          ]
        },
        {
          "atom_index": 37850,
          "name": "CZ",
          "element": "C",
          "coord": [
            1.3179999589920044,
            5.31220006942749,
            3.0327999591827393
          ]
        }
      ]
    },
    {
      "id": "J:502",
      "chain": "J",
      "resseq": 502,
      "icode": "",
      "resname": "SER",
      "hetflag": " ",
      "sasa": 0.0,
      "atoms": [
        {
          "atom_index": 37851,
          "name": "N",
          "element": "N",
          "coord": [
            1.1051000356674194,
            5.114500045776367,
            2.761699914932251
          ]
        },
        {
          "atom_index": 37852,
          "name": "CA",
          "element": "C",
          "coord": [
            1.13100004196167,
            4.972899913787842,
            2.7922000885009766
          ]
        },
        {
          "atom_index": 37853,
          "name": "C",
          "element": "C",
          "coord": [
            1.0815000534057617,
            4.880099773406982,
            2.680500030517578
          ]
        },
        {
          "atom_index": 37854,
          "name": "O",
          "element": "O",
          "coord": [
            1.1548999547958374,
            4.789999961853027,
            2.6414999961853027
          ]
        },
        {
          "atom_index": 37855,
          "name": "CB",
          "element": "C",
          "coord": [
            1.0707999467849731,
            4.934100151062012,
            2.9282000064849854
          ]
        },
        {
          "atom_index": 37856,
          "name": "OG",
          "element": "O",
          "coord": [
            1.141800045967102,
            4.997700214385986,
            3.033799886703491
          ]
        }
      ]
    },
    {
      "id": "J:503",
      "chain": "J",
      "resseq": 503,
      "icode": "",
      "resname": "ALA",
      "hetflag": " ",
      "sasa": 0.0,
      "atoms": [
        {
          "atom_index": 37857,
          "name": "N",
          "element": "N",
          "coord": [
            0.9641000032424927,
            4.904600143432617,
            2.620800018310547
          ]
        },
        {
          "atom_index": 37858,
          "name": "CA",
          "element": "C",
          "coord": [
            0.9158999919891357,
            4.827400207519531,
            2.5058999061584473
          ]
        },
        {
          "atom_index": 37859,
          "name": "C",
          "element": "C",
          "coord": [
            1.0113999843597412,
            4.83489990234375,
            2.3854000568389893
          ]
        },
        {
          "atom_index": 37860,
          "name": "O",
          "element": "O",
          "coord": [
            1.0398000478744507,
            4.732100009918213,
            2.324199914932251
          ]
        },
        {
          "atom_index": 37861,
          "name": "CB",
          "element": "C",
          "coord": [
            0.7746999859809875,
            4.875899791717529,
            2.4697999954223633
          ]
        }
      ]
    },
    {
      "id": "J:504",
      "chain": "J",
      "resseq": 504,
      "icode": "",
      "resname": "LEU",
      "hetflag": " ",
      "sasa": 0.0,
      "atoms": [
        {
          "atom_index": 37862,
          "name": "N",
          "element": "N",
          "coord": [
            1.0636999607086182,
            4.9542999267578125,
            2.353800058364868
          ]
        },
        {
          "atom_index": 37863,
          "name": "CA",
          "element": "C",
          "coord": [
            1.1592999696731567,
            4.977499961853027,
            2.244999885559082
          ]
        },
        {
          "atom_index": 37864,
          "name": "C",
          "element": "C",
          "coord": [
            1.2919000387191772,
            4.903900146484375,
            2.2709999084472656
          ]
        },
        {
          "atom_index": 37865,
          "name": "O",
          "element": "O",
          "coord": [
            1.337499976158142,
            4.8282999992370605,
            2.18530011177063
          ]
        },
        {
          "atom_index": 37866,
          "name": "CB",
          "element": "C",
          "coord": [
            1.1749000549316406,
            5.1305999755859375,
            2.2284998893737793
          ]
        },
        {
          "atom_index": 37867,
          "name": "CG",
          "element": "C",
          "coord": [
            1.2315000295639038,
            5.18179988861084,
            2.0943000316619873
          ]
        },
        {
          "atom_index": 37868,
          "name": "CD1",
          "element": "C",
          "coord": [
            1.2243000268936157,
            5.335400104522705,
            2.0931999683380127
          ]
        },
        {
          "atom_index": 37869,
          "name": "CD2",
          "element": "C",
          "coord": [
            1.3763999938964844,
            5.138899803161621,
            2.067199945449829
          ]
        }
      ]
    },
    {
      "id": "J:505",
      "chain": "J",
      "resseq": 505,
      "icode": "",
      "resname": "GLN",
      "hetflag": " ",
      "sasa": 0.0,
      "atoms": [
        {
          "atom_index": 37870,
          "name": "N",
          "element": "N",
          "coord": [
            1.3513000011444092,
            4.92140007019043,
            2.3894999027252197
          ]
        },
        {
          "atom_index": 37871,
          "name": "CA",
          "element": "C",
          "coord": [
            1.4779000282287598,
            4.856800079345703,
            2.426500082015991
          ]
        },
        {
          "atom_index": 37872,
          "name": "C",
          "element": "C",
          "coord": [
            1.4673000574111938,
            4.703999996185303,
            2.4263999462127686
          ]
        },
        {
          "atom_index": 37873,
          "name": "O",
          "element": "O",
          "coord": [
            1.5532000064849854,
            4.63640022277832,
            2.3701000213623047
          ]
        },
        {
          "atom_index": 37874,
          "name": "CB",
          "element": "C",
          "coord": [
            1.5230000019073486,
            4.904399871826172,
            2.5655999183654785
          ]
        },
        {
          "atom_index": 37875,
          "name": "CG",
          "element": "C",
          "coord": [
            1.5778000354766846,
            5.047599792480469,
            2.5655999183654785
          ]
        },
        {
          "atom_index": 37876,
          "name": "CD",
          "element": "C",
          "coord": [
            1.613800048828125,
            5.09250020980835,
            2.706899881362915
          ]
        },
        {
          "atom_index": 37877,
          "name": "OE1",
          "element": "O",
          "coord": [
            1.5296000242233276,
            5.13670015335083,
            2.7829999923706055
          ]
        },
        {
          "atom_index": 37878,
          "name": "NE2",
          "element": "N",
          "coord": [
            1.7371000051498413,
            5.080900192260742,
            2.7500998973846436
          ]
        }
      ]
    },
    {
      "id": "J:506",
      "chain": "J",
      "resseq": 506,
      "icode": "",
      "resname": "TYR",
      "hetflag": " ",
      "sasa": 0.0,
      "atoms": [
        {
          "atom_index": 37879,
          "name": "N",
          "element": "N",
          "coord": [
            1.3626999855041504,
            4.647600173950195,
            2.486799955368042
          ]
        },
        {
          "atom_index": 37880,
          "name": "CA",
          "element": "C",
          "coord": [
            1.3472000360488892,
            4.502500057220459,
            2.497999906539917
          ]
        },
        {
          "atom_index": 37881,
          "name": "C",
          "element": "C",
          "coord": [
            1.315600037574768,
            4.438300132751465,
            2.361799955368042
          ]
        },
        {
          "atom_index": 37882,
          "name": "O",
          "element": "O",
          "coord": [
            1.3723000288009644,
            4.3333001136779785,
            2.3296000957489014
          ]
        },
        {
          "atom_index": 37883,
          "name": "CB",
          "element": "C",
          "coord": [
            1.2422000169754028,
            4.471099853515625,
            2.605600118637085
          ]
        },
        {
          "atom_index": 37884,
          "name": "CG",
          "element": "C",
          "coord": [
            1.2949999570846558,
            4.476600170135498,
            2.748699903488159
          ]
        },
        {
          "atom_index": 37885,
          "name": "CD1",
          "element": "C",
          "coord": [
            1.294100046157837,
            4.360300064086914,
            2.8285000324249268
          ]
        },
        {
          "atom_index": 37886,
          "name": "CD2",
          "element": "C",
          "coord": [
            1.3454999923706055,
            4.596499919891357,
            2.803299903869629
          ]
        },
        {
          "atom_index": 37887,
          "name": "CE1",
          "element": "C",
          "coord": [
            1.3411999940872192,
            4.364200115203857,
            2.9609999656677246
          ]
        },
        {
          "atom_index": 37888,
          "name": "CE2",
          "element": "C",
          "coord": [
            1.3916000127792358,
            4.601500034332275,
            2.9361000061035156
          ]
        },
        {
          "atom_index": 37889,
          "name": "CZ",
          "element": "C",
          "coord": [
            1.388200044631958,
            4.485599994659424,
            3.0160000324249268
          ]
        }
      ]
    },
    {
      "id": "J:507",
      "chain": "J",
      "resseq": 507,
      "icode": "",
      "resname": "ALA",
      "hetflag": " ",
      "sasa": 0.0,
      "atoms": [
        {
          "atom_index": 37890,
          "name": "N",
          "element": "N",
          "coord": [
            1.2355999946594238,
            4.505099773406982,
            2.2772998809814453
          ]
        },
        {
          "atom_index": 37891,
          "name": "CA",
          "element": "C",
          "coord": [
            1.2138999700546265,
            4.466400146484375,
            2.137700080871582
          ]
        },
        {
          "atom_index": 37892,
          "name": "C",
          "element": "C",
          "coord": [
            1.3449000120162964,
            4.463799953460693,
            2.0576000213623047
          ]
        },
        {
          "atom_index": 37893,
          "name": "O",
          "element": "O",
          "coord": [
            1.3738000392913818,
            4.36460018157959,
            1.9908000230789185
          ]
        },
        {
          "atom_index": 37894,
          "name": "CB",
          "element": "C",
          "coord": [
            1.1126999855041504,
            4.562600135803223,
            2.074399948120117
          ]
        }
      ]
    },
    {
      "id": "J:508",
      "chain": "J",
      "resseq": 508,
      "icode": "",
      "resname": "ALA",
      "hetflag": " ",
      "sasa": 0.0,
      "atoms": [
        {
          "atom_index": 37895,
          "name": "N",
          "element": "N",
          "coord": [
            1.426800012588501,
            4.568900108337402,
            2.068000078201294
          ]
        },
        {
          "atom_index": 37896,
          "name": "CA",
          "element": "C",
          "coord": [
            1.5586999654769897,
            4.5746002197265625,
            2.0051000118255615
          ]
        },
        {
          "atom_index": 37897,
          "name": "C",
          "element": "C",
          "coord": [
            1.6540000438690186,
            4.4664998054504395,
            2.058500051498413
          ]
        },
        {
          "atom_index": 37898,
          "name": "O",
          "element": "O",
          "coord": [
            1.7269999980926514,
            4.40500020980835,
            1.9811999797821045
          ]
        },
        {
          "atom_index": 37899,
          "name": "CB",
          "element": "C",
          "coord": [
            1.615399956703186,
            4.714799880981445,
            2.0276999473571777
          ]
        }
      ]
    },
    {
      "id": "J:509",
      "chain": "J",
      "resseq": 509,
      "icode": "",
      "resname": "SER",
      "hetflag": " ",
      "sasa": 0.0,
      "atoms": [
        {
          "atom_index": 37900,
          "name": "N",
          "element": "N",
          "coord": [
            1.6505000591278076,
            4.439899921417236,
            2.189199924468994
          ]
        },
        {
          "atom_index": 37901,
          "name": "CA",
          "element": "C",
          "coord": [
            1.7294000387191772,
            4.334499835968018,
            2.2537999153137207
          ]
        },
        {
          "atom_index": 37902,
          "name": "C",
          "element": "C",
          "coord": [
            1.6934000253677368,
            4.195400238037109,
            2.1988000869750977
          ]
        },
        {
          "atom_index": 37903,
          "name": "O",
          "element": "O",
          "coord": [
            1.780400037765503,
            4.127999782562256,
            2.1431000232696533
          ]
        },
        {
          "atom_index": 37904,
          "name": "CB",
          "element": "C",
          "coord": [
            1.7110999822616577,
            4.344399929046631,
            2.4061999320983887
          ]
        },
        {
          "atom_index": 37905,
          "name": "OG",
          "element": "O",
          "coord": [
            1.8068000078201294,
            4.269000053405762,
            2.478300094604492
          ]
        }
      ]
    },
    {
      "id": "J:510",
      "chain": "J",
      "resseq": 510,
      "icode": "",
      "resname": "VAL",
      "hetflag": " ",
      "sasa": 0.0,
      "atoms": [
        {
          "atom_index": 37906,
          "name": "N",
          "element": "N",
          "coord": [
            1.5657000541687012,
            4.154300212860107,
            2.2042999267578125
          ]
        },
        {
          "atom_index": 37907,
          "name": "CA",
          "element": "C",
          "coord": [
            1.523800015449524,
            4.021399974822998,
            2.1545000076293945
          ]
        },
        {
          "atom_index": 37908,
          "name": "C",
          "element": "C",
          "coord": [
            1.5394999980926514,
            4.007900238037109,
            2.0025999546051025
          ]
        },
        {
          "atom_index": 37909,
          "name": "O",
          "element": "O",
          "coord": [
            1.5710999965667725,
            3.899199962615967,
            1.9544999599456787
          ]
        },
        {
          "atom_index": 37910,
          "name": "CB",
          "element": "C",
          "coord": [
            1.3813999891281128,
            3.9832000732421875,
            2.2005999088287354
          ]
        },
        {
          "atom_index": 37911,
          "name": "CG1",
          "element": "C",
          "coord": [
            1.2690999507904053,
            4.063199996948242,
            2.132999897003174
          ]
        },
        {
          "atom_index": 37912,
          "name": "CG2",
          "element": "C",
          "coord": [
            1.3539999723434448,
            3.8326001167297363,
            2.1837000846862793
          ]
        }
      ]
    },
    {
      "id": "J:511",
      "chain": "J",
      "resseq": 511,
      "icode": "",
      "resname": "ALA",
      "hetflag": " ",
      "sasa": 0.0,
      "atoms": [
        {
          "atom_index": 37913,
          "name": "N",
          "element": "N",
          "coord": [
            1.5246000289916992,
            4.117199897766113,
            1.9265999794006348
          ]
        },
        {
          "atom_index": 37914,
          "name": "CA",
          "element": "C",
          "coord": [
            1.5507999658584595,
            4.117099761962891,
            1.7832000255584717
          ]
        },
        {
          "atom_index": 37915,
          "name": "C",
          "element": "C",
          "coord": [
            1.6994999647140503,
            4.098599910736084,
            1.7515000104904175
          ]
        },
        {
          "atom_index": 37916,
          "name": "O",
          "element": "O",
          "coord": [
            1.7345000505447388,
            4.011600017547607,
            1.6715999841690063
          ]
        },
        {
          "atom_index": 37917,
          "name": "CB",
          "element": "C",
          "coord": [
            1.4946999549865723,
            4.245500087738037,
            1.7222000360488892
          ]
        }
      ]
    },
    {
      "id": "J:512",
      "chain": "J",
      "resseq": 512,
      "icode": "",
      "resname": "GLY",
      "hetflag": " ",
      "sasa": 0.0,
      "atoms": [
        {
          "atom_index": 37918,
          "name": "N",
          "element": "N",
          "coord": [
            1.7877999544143677,
            4.173299789428711,
            1.8186999559402466
          ]
        },
        {
          "atom_index": 37919,
          "name": "CA",
          "element": "C",
          "coord": [
            1.932800054550171,
            4.160299777984619,
            1.8035000562667847
          ]
        },
        {
          "atom_index": 37920,
          "name": "C",
          "element": "C",
          "coord": [
            1.9814000129699707,
            4.019899845123291,
            1.839400053024292
          ]
        },
        {
          "atom_index": 37921,
          "name": "O",
          "element": "O",
          "coord": [
            2.0697999000549316,
            3.9677000045776367,
            1.7714999914169312
          ]
        }
      ]
    },
    {
      "id": "J:513",
      "chain": "J",
      "resseq": 513,
      "icode": "",
      "resname": "LEU",
      "hetflag": " ",
      "sasa": 0.0,
      "atoms": [
        {
          "atom_index": 37922,
          "name": "N",
          "element": "N",
          "coord": [
            1.919800043106079,
            3.9565999507904053,
            1.9399000406265259
          ]
        },
        {
          "atom_index": 37923,
          "name": "CA",
          "element": "C",
          "coord": [
            1.9390000104904175,
            3.8152999877929688,
            1.9737000465393066
          ]
        },
        {
          "atom_index": 37924,
          "name": "C",
          "element": "C",
          "coord": [
            1.8910000324249268,
            3.7230000495910645,
            1.8604999780654907
          ]
        },
        {
          "atom_index": 37925,
          "name": "O",
          "element": "O",
          "coord": [
            1.9740999937057495,
            3.655100107192993,
            1.801200032234192
          ]
        },
        {
          "atom_index": 37926,
          "name": "CB",
          "element": "C",
          "coord": [
            1.8707000017166138,
            3.786600112915039,
            2.109100103378296
          ]
        },
        {
          "atom_index": 37927,
          "name": "CG",
          "element": "C",
          "coord": [
            1.961400032043457,
            3.801800012588501,
            2.233599901199341
          ]
        },
        {
          "atom_index": 37928,
          "name": "CD1",
          "element": "C",
          "coord": [
            2.0546000003814697,
            3.9242000579833984,
            2.2339000701904297
          ]
        },
        {
          "atom_index": 37929,
          "name": "CD2",
          "element": "C",
          "coord": [
            1.8726999759674072,
            3.8066999912261963,
            2.3589000701904297
          ]
        }
      ]
    },
    {
      "id": "J:514",
      "chain": "J",
      "resseq": 514,
      "icode": "",
      "resname": "MET",
      "hetflag": " ",
      "sasa": 0.0,
      "atoms": [
        {
          "atom_index": 37930,
          "name": "N",
          "element": "N",
          "coord": [
            1.7618000507354736,
            3.7216999530792236,
            1.8251999616622925
          ]
        },
        {
          "atom_index": 37931,
          "name": "CA",
          "element": "C",
          "coord": [
            1.7069000005722046,
            3.6308000087738037,
            1.722100019454956
          ]
        },
        {
          "atom_index": 37932,
          "name": "C",
          "element": "C",
          "coord": [
            1.771399974822998,
            3.646699905395508,
            1.5836999416351318
          ]
        },
        {
          "atom_index": 37933,
          "name": "O",
          "element": "O",
          "coord": [
            1.7797000408172607,
            3.549499988555908,
            1.5090999603271484
          ]
        },
        {
          "atom_index": 37934,
          "name": "CB",
          "element": "C",
          "coord": [
            1.5546000003814697,
            3.6470999717712402,
            1.7099000215530396
          ]
        },
        {
          "atom_index": 37935,
          "name": "CG",
          "element": "C",
          "coord": [
            1.4803999662399292,
            3.5882999897003174,
            1.830199956893921
          ]
        },
        {
          "atom_index": 37936,
          "name": "SD",
          "element": "S",
          "coord": [
            1.3027000427246094,
            3.572000026702881,
            1.801200032234192
          ]
        },
        {
          "atom_index": 37937,
          "name": "CE",
          "element": "C",
          "coord": [
            1.2555999755859375,
            3.491300106048584,
            1.9557000398635864
          ]
        }
      ]
    },
    {
      "id": "J:515",
      "chain": "J",
      "resseq": 515,
      "icode": "",
      "resname": "ILE",
      "hetflag": " ",
      "sasa": 0.0,
      "atoms": [
        {
          "atom_index": 37938,
          "name": "N",
          "element": "N",
          "coord": [
            1.8207999467849731,
            3.765899896621704,
            1.5490000247955322
          ]
        },
        {
          "atom_index": 37939,
          "name": "CA",
          "element": "C",
          "coord": [
            1.8992999792099,
            3.788100004196167,
            1.4263999462127686
          ]
        },
        {
          "atom_index": 37940,
          "name": "C",
          "element": "C",
          "coord": [
            2.035799980163574,
            3.7174999713897705,
            1.4332000017166138
          ]
        },
        {
          "atom_index": 37941,
          "name": "O",
          "element": "O",
          "coord": [
            2.073499917984009,
            3.6531999111175537,
            1.3355000019073486
          ]
        },
        {
          "atom_index": 37942,
          "name": "CB",
          "element": "C",
          "coord": [
            1.9093999862670898,
            3.9402999877929688,
            1.3980000019073486
          ]
        },
        {
          "atom_index": 37943,
          "name": "CG1",
          "element": "C",
          "coord": [
            1.7719999551773071,
            3.9946999549865723,
            1.3516000509262085
          ]
        },
        {
          "atom_index": 37944,
          "name": "CG2",
          "element": "C",
          "coord": [
            2.016200065612793,
            3.9728000164031982,
            1.2919000387191772
          ]
        },
        {
          "atom_index": 37945,
          "name": "CD1",
          "element": "C",
          "coord": [
            1.7604999542236328,
            4.147500038146973,
            1.3543000221252441
          ]
        }
      ]
    },
    {
      "id": "J:516",
      "chain": "J",
      "resseq": 516,
      "icode": "",
      "resname": "THR",
      "hetflag": " ",
      "sasa": 0.0,
      "atoms": [
        {
          "atom_index": 37946,
          "name": "N",
          "element": "N",
          "coord": [
            2.1089000701904297,
            3.728100061416626,
            1.545300006866455
          ]
        },
        {
          "atom_index": 37947,
          "name": "CA",
          "element": "C",
          "coord": [
            2.2497000694274902,
            3.683500051498413,
            1.5579999685287476
          ]
        },
        {
          "atom_index": 37948,
          "name": "C",
          "element": "C",
          "coord": [
            2.2681000232696533,
            3.54259991645813,
            1.614799976348877
          ]
        },
        {
          "atom_index": 37949,
          "name": "O",
          "element": "O",
          "coord": [
            2.379199981689453,
            3.4899001121520996,
            1.6053999662399292
          ]
        },
        {
          "atom_index": 37950,
          "name": "CB",
          "element": "C",
          "coord": [
            2.3333001136779785,
            3.7832999229431152,
            1.6394000053405762
          ]
        },
        {
          "atom_index": 37951,
          "name": "OG1",
          "element": "O",
          "coord": [
            2.27810001373291,
            3.7997000217437744,
            1.7680000066757202
          ]
        },
        {
          "atom_index": 37952,
          "name": "CG2",
          "element": "C",
          "coord": [
            2.343400001525879,
            3.919800043106079,
            1.5710999965667725
          ]
        }
      ]
    },
    {
      "id": "J:517",
      "chain": "J",
      "resseq": 517,
      "icode": "",
      "resname": "THR",
      "hetflag": " ",
      "sasa": 0.0,
      "atoms": [
        {
          "atom_index": 37953,
          "name": "N",
          "element": "N",
          "coord": [
            2.163100004196167,
            3.481800079345703,
            1.6718000173568726
          ]
        },
        {
          "atom_index": 37954,
          "name": "CA",
          "element": "C",
          "coord": [
            2.160599946975708,
            3.3429999351501465,
            1.720900058746338
          ]
        },
        {
          "atom_index": 37955,
          "name": "C",
          "element": "C",
          "coord": [
            2.176300048828125,
            3.245699882507324,
            1.6051000356674194
          ]
        },
        {
          "atom_index": 37956,
          "name": "O",
          "element": "O",
          "coord": [
            2.0959999561309814,
            3.2481000423431396,
            1.5120999813079834
          ]
        },
        {
          "atom_index": 37957,
          "name": "CB",
          "element": "C",
          "coord": [
            2.0295000076293945,
            3.316200017929077,
            1.7958999872207642
          ]
        },
        {
          "atom_index": 37958,
          "name": "OG1",
          "element": "O",
          "coord": [
            2.035599946975708,
            3.3826000690460205,
            1.9194999933242798
          ]
        },
        {
          "atom_index": 37959,
          "name": "CG2",
          "element": "C",
          "coord": [
            2.0023000240325928,
            3.168800115585327,
            1.8272000551223755
          ]
        }
      ]
    },
    {
      "id": "J:518",
      "chain": "J",
      "resseq": 518,
      "icode": "",
      "resname": "GLU",
      "hetflag": " ",
      "sasa": 0.0,
      "atoms": [
        {
          "atom_index": 37960,
          "name": "N",
          "element": "N",
          "coord": [
            2.275700092315674,
            3.1572000980377197,
            1.6145000457763672
          ]
        },
        {
          "atom_index": 37961,
          "name": "CA",
          "element": "C",
          "coord": [
            2.308500051498413,
            3.0571000576019287,
            1.5117000341415405
          ]
        },
        {
          "atom_index": 37962,
          "name": "C",
          "element": "C",
          "coord": [
            2.269200086593628,
            2.9130001068115234,
            1.5509999990463257
          ]
        },
        {
          "atom_index": 37963,
          "name": "O",
          "element": "O",
          "coord": [
            2.2878000736236572,
            2.822200059890747,
            1.4701000452041626
          ]
        },
        {
          "atom_index": 37964,
          "name": "CB",
          "element": "C",
          "coord": [
            2.459700107574463,
            3.062000036239624,
            1.4804999828338623
          ]
        },
        {
          "atom_index": 37965,
          "name": "CG",
          "element": "C",
          "coord": [
            2.513200044631958,
            3.19320011138916,
            1.4199999570846558
          ]
        },
        {
          "atom_index": 37966,
          "name": "CD",
          "element": "C",
          "coord": [
            2.4837000370025635,
            3.2137999534606934,
            1.2706999778747559
          ]
        },
        {
          "atom_index": 37967,
          "name": "OE1",
          "element": "O",
          "coord": [
            2.3842999935150146,
            3.1586999893188477,
            1.218999981880188
          ]
        },
        {
          "atom_index": 37968,
          "name": "OE2",
          "element": "O",
          "coord": [
            2.556999921798706,
            3.2932000160217285,
            1.207200050354004
          ]
        }
      ]
    },
    {
      "id": "J:519",
      "chain": "J",
      "resseq": 519,
      "icode": "",
      "resname": "CYS",
      "hetflag": " ",
      "sasa": 0.0,
      "atoms": [
        {
          "atom_index": 37969,
          "name": "N",
          "element": "N",
          "coord": [
            2.21560001373291,
            2.887399911880493,
            1.6714999675750732
          ]
        },
        {
          "atom_index": 37970,
          "name": "CA",
          "element": "C",
          "coord": [
            2.1844000816345215,
            2.7511000633239746,
            1.7175999879837036
          ]
        },
        {
          "atom_index": 37971,
          "name": "C",
          "element": "C",
          "coord": [
            2.071500062942505,
            2.7441000938415527,
            1.822700023651123
          ]
        },
        {
          "atom_index": 37972,
          "name": "O",
          "element": "O",
          "coord": [
            2.0578999519348145,
            2.830399990081787,
            1.9104000329971313
          ]
        },
        {
          "atom_index": 37973,
          "name": "CB",
          "element": "C",
          "coord": [
            2.3150999546051025,
            2.6847000122070312,
            1.7651000022888184
          ]
        },
        {
          "atom_index": 37974,
          "name": "SG",
          "element": "S",
          "coord": [
            2.2869999408721924,
            2.511899948120117,
            1.8137999773025513
          ]
        }
      ]
    },
    {
      "id": "J:520",
      "chain": "J",
      "resseq": 520,
      "icode": "",
      "resname": "MET",
      "hetflag": " ",
      "sasa": 0.0,
      "atoms": [
        {
          "atom_index": 37975,
          "name": "N",
          "element": "N",
          "coord": [
            1.9910000562667847,
            2.638000011444092,
            1.812999963760376
          ]
        },
        {
          "atom_index": 37976,
          "name": "CA",
          "element": "C",
          "coord": [
            1.8825000524520874,
            2.602799892425537,
            1.9050999879837036
          ]
        },
        {
          "atom_index": 37977,
          "name": "C",
          "element": "C",
          "coord": [
            1.8867000341415405,
            2.453000068664551,
            1.938099980354309
          ]
        },
        {
          "atom_index": 37978,
          "name": "O",
          "element": "O",
          "coord": [
            1.9127999544143677,
            2.3721001148223877,
            1.8493000268936157
          ]
        },
        {
          "atom_index": 37979,
          "name": "CB",
          "element": "C",
          "coord": [
            1.746899962425232,
            2.6342999935150146,
            1.8413000106811523
          ]
        },
        {
          "atom_index": 37980,
          "name": "CG",
          "element": "C",
          "coord": [
            1.7278000116348267,
            2.7818000316619873,
            1.80649995803833
          ]
        },
        {
          "atom_index": 37981,
          "name": "SD",
          "element": "S",
          "coord": [
            1.5641000270843506,
            2.814300060272217,
            1.7373000383377075
          ]
        },
        {
          "atom_index": 37982,
          "name": "CE",
          "element": "C",
          "coord": [
            1.4788000583648682,
            2.862499952316284,
            1.889299988746643
          ]
        }
      ]
    },
    {
      "id": "J:521",
      "chain": "J",
      "resseq": 521,
      "icode": "",
      "resname": "VAL",
      "hetflag": " ",
      "sasa": 0.0,
      "atoms": [
        {
          "atom_index": 37983,
          "name": "N",
          "element": "N",
          "coord": [
            1.8559999465942383,
            2.4170000553131104,
            2.0629000663757324
          ]
        },
        {
          "atom_index": 37984,
          "name": "CA",
          "element": "C",
          "coord": [
            1.8587000370025635,
            2.279099941253662,
            2.115999937057495
          ]
        },
        {
          "atom_index": 37985,
          "name": "C",
          "element": "C",
          "coord": [
            1.7323999404907227,
            2.2548999786376953,
            2.1995999813079834
          ]
        },
        {
          "atom_index": 37986,
          "name": "O",
          "element": "O",
          "coord": [
            1.6969000101089478,
            2.342400074005127,
            2.2783000469207764
          ]
        },
        {
          "atom_index": 37987,
          "name": "CB",
          "element": "C",
          "coord": [
            1.9829000234603882,
            2.258699893951416,
            2.2063000202178955
          ]
        },
        {
          "atom_index": 37988,
          "name": "CG1",
          "element": "C",
          "coord": [
            1.9908000230789185,
            2.1171000003814697,
            2.2657999992370605
          ]
        },
        {
          "atom_index": 37989,
          "name": "CG2",
          "element": "C",
          "coord": [
            2.1150999069213867,
            2.289400100708008,
            2.1338000297546387
          ]
        }
      ]
    },
    {
      "id": "J:522",
      "chain": "J",
      "resseq": 522,
      "icode": "",
      "resname": "THR",
      "hetflag": " ",
      "sasa": 0.0,
      "atoms": [
        {
          "atom_index": 37990,
          "name": "N",
          "element": "N",
          "coord": [
            1.6669000387191772,
            2.1382999420166016,
            2.186300039291382
          ]
        },
        {
          "atom_index": 37991,
          "name": "CA",
          "element": "C",
          "coord": [
            1.5407999753952026,
            2.1052000522613525,
            2.2567999362945557
          ]
        },
        {
          "atom_index": 37992,
          "name": "C",
          "element": "C",
          "coord": [
            1.5262999534606934,
            1.9565000534057617,
            2.2829999923706055
          ]
        },
        {
          "atom_index": 37993,
          "name": "O",
          "element": "O",
          "coord": [
            1.5563000440597534,
            1.875499963760376,
            2.1963999271392822
          ]
        },
        {
          "atom_index": 37994,
          "name": "CB",
          "element": "C",
          "coord": [
            1.417799949645996,
            2.1582999229431152,
            2.1807000637054443
          ]
        },
        {
          "atom_index": 37995,
          "name": "OG1",
          "element": "O",
          "coord": [
            1.3008999824523926,
            2.0917999744415283,
            2.2218000888824463
          ]
        },
        {
          "atom_index": 37996,
          "name": "CG2",
          "element": "C",
          "coord": [
            1.4239000082015991,
            2.1396000385284424,
            2.0297000408172607
          ]
        }
      ]
    },
    {
      "id": "J:523",
      "chain": "J",
      "resseq": 523,
      "icode": "",
      "resname": "ASP",
      "hetflag": " ",
      "sasa": 0.0,
      "atoms": [
        {
          "atom_index": 37997,
          "name": "N",
          "element": "N",
          "coord": [
            1.4735000133514404,
            1.920799970626831,
            2.400399923324585
          ]
        },
        {
          "atom_index": 37998,
          "name": "CA",
          "element": "C",
          "coord": [
            1.4323999881744385,
            1.7838000059127808,
            2.4339001178741455
          ]
        },
        {
          "atom_index": 37999,
          "name": "C",
          "element": "C",
          "coord": [
            1.323199987411499,
            1.7302000522613525,
            2.340100049972534
          ]
        },
        {
          "atom_index": 38000,
          "name": "O",
          "element": "O",
          "coord": [
            1.2422000169754028,
            1.8070000410079956,
            2.286900043487549
          ]
        },
        {
          "atom_index": 38001,
          "name": "CB",
          "element": "C",
          "coord": [
            1.3837000131607056,
            1.7762999534606934,
            2.5790998935699463
          ]
        },
        {
          "atom_index": 38002,
          "name": "CG",
          "element": "C",
          "coord": [
            1.493899941444397,
            1.80840003490448,
            2.6793999671936035
          ]
        },
        {
          "atom_index": 38003,
          "name": "OD1",
          "element": "O",
          "coord": [
            1.5565999746322632,
            1.714400053024292,
            2.7339999675750732
          ]
        },
        {
          "atom_index": 38004,
          "name": "OD2",
          "element": "O",
          "coord": [
            1.5130000114440918,
            1.9279999732971191,
            2.7091000080108643
          ]
        }
      ]
    },
    {
      "id": "J:524",
      "chain": "J",
      "resseq": 524,
      "icode": "",
      "resname": "LEU",
      "hetflag": " ",
      "sasa": 0.44141802191734314,
      "atoms": [
        {
          "atom_index": 38005,
          "name": "N",
          "element": "N",
          "coord": [
            1.3240000009536743,
            1.597499966621399,
            2.323199987411499
          ]
        },
        {
          "atom_index": 38006,
          "name": "CA",
          "element": "C",
          "coord": [
            1.2446000576019287,
            1.5198999643325806,
            2.2272000312805176
          ]
        },
        {
          "atom_index": 38007,
          "name": "C",
          "element": "C",
          "coord": [
            1.1075999736785889,
            1.4742000102996826,
            2.2783000469207764
          ]
        },
        {
          "atom_index": 38008,
          "name": "O",
          "element": "O",
          "coord": [
            1.0856000185012817,
            1.4563000202178955,
            2.4001998901367188
          ]
        },
        {
          "atom_index": 38009,
          "name": "CB",
          "element": "C",
          "coord": [
            1.3289999961853027,
            1.3969000577926636,
            2.1861000061035156
          ]
        },
        {
          "atom_index": 38010,
          "name": "CG",
          "element": "C",
          "coord": [
            1.4577000141143799,
            1.4284000396728516,
            2.1085000038146973
          ]
        },
        {
          "atom_index": 38011,
          "name": "CD1",
          "element": "C",
          "coord": [
            1.5433000326156616,
            1.3027000427246094,
            2.09879994392395
          ]
        },
        {
          "atom_index": 38012,
          "name": "CD2",
          "element": "C",
          "coord": [
            1.4265999794006348,
            1.4763000011444092,
            1.9670000076293945
          ]
        }
      ]
    },
    {
      "id": "J:525",
      "chain": "J",
      "resseq": 525,
      "icode": "",
      "resname": "PRO",
      "hetflag": " ",
      "sasa": 0.2532149851322174,
      "atoms": [
        {
          "atom_index": 38013,
          "name": "N",
          "element": "N",
          "coord": [
            1.0257999897003174,
            1.4337999820709229,
            2.193000078201294
          ]
        }
      ]
    },
    {
      "id": "K:3",
      "chain": "K",
      "resseq": 3,
      "icode": "",
      "resname": "ALA",
      "hetflag": " ",
      "sasa": 0.0,
      "atoms": [
        {
          "atom_index": 38014,
          "name": "N",
          "element": "N",
          "coord": [
            2.0996999740600586,
            -0.5236999988555908,
            2.5601999759674072
          ]
        },
        {
          "atom_index": 38015,
          "name": "CA",
          "element": "C",
          "coord": [
            2.1210999488830566,
            -0.5800999999046326,
            2.425800085067749
          ]
        },
        {
          "atom_index": 38016,
          "name": "C",
          "element": "C",
          "coord": [
            2.165299892425537,
            -0.4706000089645386,
            2.3296000957489014
          ]
        },
        {
          "atom_index": 38017,
          "name": "O",
          "element": "O",
          "coord": [
            2.1166000366210938,
            -0.3578999936580658,
            2.336699962615967
          ]
        },
        {
          "atom_index": 38018,
          "name": "CB",
          "element": "C",
          "coord": [
            1.9973000288009644,
            -0.6547999978065491,
            2.3749001026153564
          ]
        }
      ]
    },
    {
      "id": "K:4",
      "chain": "K",
      "resseq": 4,
      "icode": "",
      "resname": "LYS",
      "hetflag": " ",
      "sasa": 0.0,
      "atoms": [
        {
          "atom_index": 38019,
          "name": "N",
          "element": "N",
          "coord": [
            2.26200008392334,
            -0.5030999779701233,
            2.2439000606536865
          ]
        },
        {
          "atom_index": 38020,
          "name": "CA",
          "element": "C",
          "coord": [
            2.3552000522613525,
            -0.4075999855995178,
            2.1837000846862793
          ]
        },
        {
          "atom_index": 38021,
          "name": "C",
          "element": "C",
          "coord": [
            2.3403000831604004,
            -0.3885999917984009,
            2.031599998474121
          ]
        },
        {
          "atom_index": 38022,
          "name": "O",
          "element": "O",
          "coord": [
            2.2908999919891357,
            -0.47609999775886536,
            1.9602999687194824
          ]
        },
        {
          "atom_index": 38023,
          "name": "CB",
          "element": "C",
          "coord": [
            2.5000998973846436,
            -0.4542999863624573,
            2.213399887084961
          ]
        },
        {
          "atom_index": 38024,
          "name": "CG",
          "element": "C",
          "coord": [
            2.5374999046325684,
            -0.47600001096725464,
            2.3612000942230225
          ]
        },
        {
          "atom_index": 38025,
          "name": "CD",
          "element": "C",
          "coord": [
            2.557300090789795,
            -0.3456000089645386,
            2.438699960708618
          ]
        },
        {
          "atom_index": 38026,
          "name": "CE",
          "element": "C",
          "coord": [
            2.6041998863220215,
            -0.3718000054359436,
            2.5822999477386475
          ]
        },
        {
          "atom_index": 38027,
          "name": "NZ",
          "element": "N",
          "coord": [
            2.4981000423431396,
            -0.42739999294281006,
            2.669100046157837
          ]
        }
      ]
    },
    {
      "id": "K:5",
      "chain": "K",
      "resseq": 5,
      "icode": "",
      "resname": "ASP",
      "hetflag": " ",
      "sasa": 0.0,
      "atoms": [
        {
          "atom_index": 38028,
          "name": "N",
          "element": "N",
          "coord": [
            2.3963000774383545,
            -0.2777999937534332,
            1.9830000400543213
          ]
        },
        {
          "atom_index": 38029,
          "name": "CA",
          "element": "C",
          "coord": [
            2.4570000171661377,
            -0.26579999923706055,
            1.850000023841858
          ]
        },
        {
          "atom_index": 38030,
          "name": "C",
          "element": "C",
          "coord": [
            2.6094000339508057,
            -0.24539999663829803,
            1.8660000562667847
          ]
        },
        {
          "atom_index": 38031,
          "name": "O",
          "element": "O",
          "coord": [
            2.6572000980377197,
            -0.20190000534057617,
            1.9711999893188477
          ]
        },
        {
          "atom_index": 38032,
          "name": "CB",
          "element": "C",
          "coord": [
            2.389400005340576,
            -0.15160000324249268,
            1.7714999914169312
          ]
        },
        {
          "atom_index": 38033,
          "name": "CG",
          "element": "C",
          "coord": [
            2.441999912261963,
            -0.13259999454021454,
            1.628600001335144
          ]
        },
        {
          "atom_index": 38034,
          "name": "OD1",
          "element": "O",
          "coord": [
            2.49780011177063,
            -0.22779999673366547,
            1.5687999725341797
          ]
        },
        {
          "atom_index": 38035,
          "name": "OD2",
          "element": "O",
          "coord": [
            2.428100109100342,
            -0.021199999377131462,
            1.5743000507354736
          ]
        }
      ]
    },
    {
      "id": "K:6",
      "chain": "K",
      "resseq": 6,
      "icode": "",
      "resname": "VAL",
      "hetflag": " ",
      "sasa": 0.0,
      "atoms": [
        {
          "atom_index": 38036,
          "name": "N",
          "element": "N",
          "coord": [
            2.685499906539917,
            -0.2797999978065491,
            1.7621999979019165
          ]
        },
        {
          "atom_index": 38037,
          "name": "CA",
          "element": "C",
          "coord": [
            2.8326001167297363,
            -0.28380000591278076,
            1.7598999738693237
          ]
        },
        {
          "atom_index": 38038,
          "name": "C",
          "element": "C",
          "coord": [
            2.878000020980835,
            -0.24899999797344208,
            1.618399977684021
          ]
        },
        {
          "atom_index": 38039,
          "name": "O",
          "element": "O",
          "coord": [
            2.8304998874664307,
            -0.3102000057697296,
            1.5226000547409058
          ]
        },
        {
          "atom_index": 38040,
          "name": "CB",
          "element": "C",
          "coord": [
            2.8875999450683594,
            -0.42399999499320984,
            1.7973999977111816
          ]
        },
        {
          "atom_index": 38041,
          "name": "CG1",
          "element": "C",
          "coord": [
            3.041599988937378,
            -0.42809998989105225,
            1.7914999723434448
          ]
        },
        {
          "atom_index": 38042,
          "name": "CG2",
          "element": "C",
          "coord": [
            2.8424999713897705,
            -0.47099998593330383,
            1.9368000030517578
          ]
        }
      ]
    },
    {
      "id": "K:7",
      "chain": "K",
      "resseq": 7,
      "icode": "",
      "resname": "LYS",
      "hetflag": " ",
      "sasa": 0.0,
      "atoms": [
        {
          "atom_index": 38043,
          "name": "N",
          "element": "N",
          "coord": [
            2.9683001041412354,
            -0.15129999816417694,
            1.603700041770935
          ]
        },
        {
          "atom_index": 38044,
          "name": "CA",
          "element": "C",
          "coord": [
            3.0190999507904053,
            -0.10790000110864639,
            1.4723999500274658
          ]
        },
        {
          "atom_index": 38045,
          "name": "C",
          "element": "C",
          "coord": [
            3.1703999042510986,
            -0.07940000295639038,
            1.471500039100647
          ]
        },
        {
          "atom_index": 38046,
          "name": "O",
          "element": "O",
          "coord": [
            3.2332000732421875,
            -0.05790000036358833,
            1.5755000114440918
          ]
        },
        {
          "atom_index": 38047,
          "name": "CB",
          "element": "C",
          "coord": [
            2.9358999729156494,
            0.010300000198185444,
            1.4178999662399292
          ]
        },
        {
          "atom_index": 38048,
          "name": "CG",
          "element": "C",
          "coord": [
            2.788800001144409,
            -0.029400000348687172,
            1.395799994468689
          ]
        },
        {
          "atom_index": 38049,
          "name": "CD",
          "element": "C",
          "coord": [
            2.711699962615967,
            0.07020000368356705,
            1.3083000183105469
          ]
        },
        {
          "atom_index": 38050,
          "name": "CE",
          "element": "C",
          "coord": [
            2.559000015258789,
            0.04969999939203262,
            1.3108999729156494
          ]
        },
        {
          "atom_index": 38051,
          "name": "NZ",
          "element": "N",
          "coord": [
            2.5157999992370605,
            -0.09229999780654907,
            1.3142999410629272
          ]
        }
      ]
    },
    {
      "id": "K:8",
      "chain": "K",
      "resseq": 8,
      "icode": "",
      "resname": "PHE",
      "hetflag": " ",
      "sasa": 0.0,
      "atoms": [
        {
          "atom_index": 38052,
          "name": "N",
          "element": "N",
          "coord": [
            3.2284998893737793,
            -0.08169999718666077,
            1.351099967956543
          ]
        },
        {
          "atom_index": 38053,
          "name": "CA",
          "element": "C",
          "coord": [
            3.3717000484466553,
            -0.10119999945163727,
            1.3259999752044678
          ]
        },
        {
          "atom_index": 38054,
          "name": "C",
          "element": "C",
          "coord": [
            3.4291999340057373,
            0.007400000002235174,
            1.2331000566482544
          ]
        },
        {
          "atom_index": 38055,
          "name": "O",
          "element": "O",
          "coord": [
            3.35479998588562,
            0.07029999792575836,
            1.1576999425888062
          ]
        },
        {
          "atom_index": 38056,
          "name": "CB",
          "element": "C",
          "coord": [
            3.392199993133545,
            -0.23880000412464142,
            1.2582999467849731
          ]
        },
        {
          "atom_index": 38057,
          "name": "CG",
          "element": "C",
          "coord": [
            3.30649995803833,
            -0.3547999858856201,
            1.3072999715805054
          ]
        },
        {
          "atom_index": 38058,
          "name": "CD1",
          "element": "C",
          "coord": [
            3.1754000186920166,
            -0.37070000171661377,
            1.257599949836731
          ]
        },
        {
          "atom_index": 38059,
          "name": "CD2",
          "element": "C",
          "coord": [
            3.358299970626831,
            -0.44999998807907104,
            1.3971999883651733
          ]
        },
        {
          "atom_index": 38060,
          "name": "CE1",
          "element": "C",
          "coord": [
            3.0952999591827393,
            -0.47780001163482666,
            1.3007999658584595
          ]
        },
        {
          "atom_index": 38061,
          "name": "CE2",
          "element": "C",
          "coord": [
            3.2790000438690186,
            -0.5591999888420105,
            1.4375
          ]
        },
        {
          "atom_index": 38062,
          "name": "CZ",
          "element": "C",
          "coord": [
            3.147200107574463,
            -0.5720999836921692,
            1.3909000158309937
          ]
        }
      ]
    },
    {
      "id": "K:9",
      "chain": "K",
      "resseq": 9,
      "icode": "",
      "resname": "GLY",
      "hetflag": " ",
      "sasa": 0.0,
      "atoms": [
        {
          "atom_index": 38063,
          "name": "N",
          "element": "N",
          "coord": [
            3.561800003051758,
            0.023399999365210533,
            1.232200026512146
          ]
        },
        {
          "atom_index": 38064,
          "name": "CA",
          "element": "C",
          "coord": [
            3.6387999057769775,
            0.07909999787807465,
            1.1203999519348145
          ]
        },
        {
          "atom_index": 38065,
          "name": "C",
          "element": "C",
          "coord": [
            3.5947999954223633,
            0.21809999644756317,
            1.0746999979019165
          ]
        },
        {
          "atom_index": 38066,
          "name": "O",
          "element": "O",
          "coord": [
            3.586199998855591,
            0.31220000982284546,
            1.1538000106811523
          ]
        }
      ]
    },
    {
      "id": "K:10",
      "chain": "K",
      "resseq": 10,
      "icode": "",
      "resname": "ASN",
      "hetflag": " ",
      "sasa": 0.0,
      "atoms": [
        {
          "atom_index": 38067,
          "name": "N",
          "element": "N",
          "coord": [
            3.569000005722046,
            0.23170000314712524,
            0.9442999958992004
          ]
        },
        {
          "atom_index": 38068,
          "name": "CA",
          "element": "C",
          "coord": [
            3.5244998931884766,
            0.35839998722076416,
            0.8860999941825867
          ]
        },
        {
          "atom_index": 38069,
          "name": "C",
          "element": "C",
          "coord": [
            3.387500047683716,
            0.40299999713897705,
            0.9405999779701233
          ]
        },
        {
          "atom_index": 38070,
          "name": "O",
          "element": "O",
          "coord": [
            3.371799945831299,
            0.5192000269889832,
            0.9769999980926514
          ]
        },
        {
          "atom_index": 38071,
          "name": "CB",
          "element": "C",
          "coord": [
            3.522700071334839,
            0.34869998693466187,
            0.7329999804496765
          ]
        },
        {
          "atom_index": 38072,
          "name": "CG",
          "element": "C",
          "coord": [
            3.5078999996185303,
            0.4876999855041504,
            0.6722999811172485
          ]
        },
        {
          "atom_index": 38073,
          "name": "OD1",
          "element": "O",
          "coord": [
            3.5922000408172607,
            0.5738000273704529,
            0.6934000253677368
          ]
        },
        {
          "atom_index": 38074,
          "name": "ND2",
          "element": "N",
          "coord": [
            3.401400089263916,
            0.5148000121116638,
            0.599399983882904
          ]
        }
      ]
    },
    {
      "id": "K:11",
      "chain": "K",
      "resseq": 11,
      "icode": "",
      "resname": "ASP",
      "hetflag": " ",
      "sasa": 0.0,
      "atoms": [
        {
          "atom_index": 38075,
          "name": "N",
          "element": "N",
          "coord": [
            3.2908999919891357,
            0.31150001287460327,
            0.9532999992370605
          ]
        },
        {
          "atom_index": 38076,
          "name": "CA",
          "element": "C",
          "coord": [
            3.1563000679016113,
            0.33799999952316284,
            1.0056999921798706
          ]
        },
        {
          "atom_index": 38077,
          "name": "C",
          "element": "C",
          "coord": [
            3.1619999408721924,
            0.39500001072883606,
            1.1486999988555908
          ]
        },
        {
          "atom_index": 38078,
          "name": "O",
          "element": "O",
          "coord": [
            3.0966999530792236,
            0.4950000047683716,
            1.1785000562667847
          ]
        },
        {
          "atom_index": 38079,
          "name": "CB",
          "element": "C",
          "coord": [
            3.0734000205993652,
            0.2079000025987625,
            1.0006999969482422
          ]
        },
        {
          "atom_index": 38080,
          "name": "CG",
          "element": "C",
          "coord": [
            3.0627999305725098,
            0.1460999995470047,
            0.8604000210762024
          ]
        },
        {
          "atom_index": 38081,
          "name": "OD1",
          "element": "O",
          "coord": [
            3.16729998588562,
            0.1039000004529953,
            0.805400013923645
          ]
        },
        {
          "atom_index": 38082,
          "name": "OD2",
          "element": "O",
          "coord": [
            2.949899911880493,
            0.14069999754428864,
            0.8062000274658203
          ]
        }
      ]
    },
    {
      "id": "K:12",
      "chain": "K",
      "resseq": 12,
      "icode": "",
      "resname": "ALA",
      "hetflag": " ",
      "sasa": 0.0,
      "atoms": [
        {
          "atom_index": 38083,
          "name": "N",
          "element": "N",
          "coord": [
            3.2483999729156494,
            0.33880001306533813,
            1.2344000339508057
          ]
        },
        {
          "atom_index": 38084,
          "name": "CA",
          "element": "C",
          "coord": [
            3.279900074005127,
            0.3935999870300293,
            1.3667000532150269
          ]
        },
        {
          "atom_index": 38085,
          "name": "C",
          "element": "C",
          "coord": [
            3.338200092315674,
            0.5358999967575073,
            1.3575999736785889
          ]
        },
        {
          "atom_index": 38086,
          "name": "O",
          "element": "O",
          "coord": [
            3.2915000915527344,
            0.6269999742507935,
            1.4264999628067017
          ]
        },
        {
          "atom_index": 38087,
          "name": "CB",
          "element": "C",
          "coord": [
            3.375999927520752,
            0.29670000076293945,
            1.437399983406067
          ]
        }
      ]
    },
    {
      "id": "K:13",
      "chain": "K",
      "resseq": 13,
      "icode": "",
      "resname": "ARG",
      "hetflag": " ",
      "sasa": 0.0,
      "atoms": [
        {
          "atom_index": 38088,
          "name": "N",
          "element": "N",
          "coord": [
            3.4363999366760254,
            0.5587999820709229,
            1.2694000005722046
          ]
        },
        {
          "atom_index": 38089,
          "name": "CA",
          "element": "C",
          "coord": [
            3.4939000606536865,
            0.6924999952316284,
            1.2493000030517578
          ]
        },
        {
          "atom_index": 38090,
          "name": "C",
          "element": "C",
          "coord": [
            3.3933000564575195,
            0.79339998960495,
            1.1912000179290771
          ]
        },
        {
          "atom_index": 38091,
          "name": "O",
          "element": "O",
          "coord": [
            3.3945000171661377,
            0.9077000021934509,
            1.2353999614715576
          ]
        },
        {
          "atom_index": 38092,
          "name": "CB",
          "element": "C",
          "coord": [
            3.6254000663757324,
            0.6847000122070312,
            1.1693999767303467
          ]
        },
        {
          "atom_index": 38093,
          "name": "CG",
          "element": "C",
          "coord": [
            3.738800048828125,
            0.633400022983551,
            1.2604000568389893
          ]
        },
        {
          "atom_index": 38094,
          "name": "CD",
          "element": "C",
          "coord": [
            3.8778998851776123,
            0.6363999843597412,
            1.1959999799728394
          ]
        },
        {
          "atom_index": 38095,
          "name": "NE",
          "element": "N",
          "coord": [
            3.890700101852417,
            0.5407000184059143,
            1.0848000049591064
          ]
        },
        {
          "atom_index": 38096,
          "name": "CZ",
          "element": "C",
          "coord": [
            3.9165000915527344,
            0.4108000099658966,
            1.096500039100647
          ]
        }
      ]
    },
    {
      "id": "K:14",
      "chain": "K",
      "resseq": 14,
      "icode": "",
      "resname": "VAL",
      "hetflag": " ",
      "sasa": 0.0,
      "atoms": [
        {
          "atom_index": 38097,
          "name": "N",
          "element": "N",
          "coord": [
            3.3015999794006348,
            0.7540000081062317,
            1.1025999784469604
          ]
        },
        {
          "atom_index": 38098,
          "name": "CA",
          "element": "C",
          "coord": [
            3.1928000450134277,
            0.8406000137329102,
            1.0520999431610107
          ]
        },
        {
          "atom_index": 38099,
          "name": "C",
          "element": "C",
          "coord": [
            3.097100019454956,
            0.8817999958992004,
            1.1654000282287598
          ]
        },
        {
          "atom_index": 38100,
          "name": "O",
          "element": "O",
          "coord": [
            3.0622000694274902,
            0.9994000196456909,
            1.176200032234192
          ]
        },
        {
          "atom_index": 38101,
          "name": "CB",
          "element": "C",
          "coord": [
            3.1161999702453613,
            0.7728999853134155,
            0.9355000257492065
          ]
        },
        {
          "atom_index": 38102,
          "name": "CG1",
          "element": "C",
          "coord": [
            2.984800100326538,
            0.8446999788284302,
            0.8986999988555908
          ]
        },
        {
          "atom_index": 38103,
          "name": "CG2",
          "element": "C",
          "coord": [
            3.2049999237060547,
            0.7684999704360962,
            0.8098000288009644
          ]
        }
      ]
    },
    {
      "id": "K:15",
      "chain": "K",
      "resseq": 15,
      "icode": "",
      "resname": "LYS",
      "hetflag": " ",
      "sasa": 0.0,
      "atoms": [
        {
          "atom_index": 38104,
          "name": "N",
          "element": "N",
          "coord": [
            3.0596001148223877,
            0.7890999913215637,
            1.2545000314712524
          ]
        },
        {
          "atom_index": 38105,
          "name": "CA",
          "element": "C",
          "coord": [
            2.980600118637085,
            0.8220000267028809,
            1.3739999532699585
          ]
        },
        {
          "atom_index": 38106,
          "name": "C",
          "element": "C",
          "coord": [
            3.0555999279022217,
            0.9182000160217285,
            1.4682999849319458
          ]
        },
        {
          "atom_index": 38107,
          "name": "O",
          "element": "O",
          "coord": [
            2.997999906539917,
            1.0176000595092773,
            1.5125000476837158
          ]
        },
        {
          "atom_index": 38108,
          "name": "CB",
          "element": "C",
          "coord": [
            2.941200017929077,
            0.6926000118255615,
            1.4469000101089478
          ]
        },
        {
          "atom_index": 38109,
          "name": "CG",
          "element": "C",
          "coord": [
            2.833400011062622,
            0.607699990272522,
            1.3772000074386597
          ]
        },
        {
          "atom_index": 38110,
          "name": "CD",
          "element": "C",
          "coord": [
            2.6933999061584473,
            0.671500027179718,
            1.382200002670288
          ]
        },
        {
          "atom_index": 38111,
          "name": "CE",
          "element": "C",
          "coord": [
            2.584199905395508,
            0.567300021648407,
            1.353600025177002
          ]
        },
        {
          "atom_index": 38112,
          "name": "NZ",
          "element": "N",
          "coord": [
            2.460200071334839,
            0.5960999727249146,
            1.4297000169754028
          ]
        }
      ]
    },
    {
      "id": "K:16",
      "chain": "K",
      "resseq": 16,
      "icode": "",
      "resname": "MET",
      "hetflag": " ",
      "sasa": 0.0,
      "atoms": [
        {
          "atom_index": 38113,
          "name": "N",
          "element": "N",
          "coord": [
            3.1851000785827637,
            0.8967999815940857,
            1.4951000213623047
          ]
        },
        {
          "atom_index": 38114,
          "name": "CA",
          "element": "C",
          "coord": [
            3.265399932861328,
            0.9930999875068665,
            1.5728000402450562
          ]
        },
        {
          "atom_index": 38115,
          "name": "C",
          "element": "C",
          "coord": [
            3.272599935531616,
            1.13100004196167,
            1.5049999952316284
          ]
        },
        {
          "atom_index": 38116,
          "name": "O",
          "element": "O",
          "coord": [
            3.2530999183654785,
            1.2318999767303467,
            1.5729999542236328
          ]
        },
        {
          "atom_index": 38117,
          "name": "CB",
          "element": "C",
          "coord": [
            3.406599998474121,
            0.9391000270843506,
            1.5993000268936157
          ]
        },
        {
          "atom_index": 38118,
          "name": "CG",
          "element": "C",
          "coord": [
            3.406399965286255,
            0.820900022983551,
            1.697100043296814
          ]
        },
        {
          "atom_index": 38119,
          "name": "SD",
          "element": "S",
          "coord": [
            3.57069993019104,
            0.770799994468689,
            1.7554999589920044
          ]
        },
        {
          "atom_index": 38120,
          "name": "CE",
          "element": "C",
          "coord": [
            3.643199920654297,
            0.722000002861023,
            1.5973999500274658
          ]
        }
      ]
    },
    {
      "id": "K:17",
      "chain": "K",
      "resseq": 17,
      "icode": "",
      "resname": "LEU",
      "hetflag": " ",
      "sasa": 0.0,
      "atoms": [
        {
          "atom_index": 38121,
          "name": "N",
          "element": "N",
          "coord": [
            3.293100118637085,
            1.1359000205993652,
            1.3725999593734741
          ]
        },
        {
          "atom_index": 38122,
          "name": "CA",
          "element": "C",
          "coord": [
            3.3046998977661133,
            1.2583999633789062,
            1.2926000356674194
          ]
        },
        {
          "atom_index": 38123,
          "name": "C",
          "element": "C",
          "coord": [
            3.180000066757202,
            1.3473000526428223,
            1.3034000396728516
          ]
        },
        {
          "atom_index": 38124,
          "name": "O",
          "element": "O",
          "coord": [
            3.1914000511169434,
            1.4632999897003174,
            1.343000054359436
          ]
        },
        {
          "atom_index": 38125,
          "name": "CB",
          "element": "C",
          "coord": [
            3.3361001014709473,
            1.218999981880188,
            1.1468000411987305
          ]
        },
        {
          "atom_index": 38126,
          "name": "CG",
          "element": "C",
          "coord": [
            3.3554999828338623,
            1.336899995803833,
            1.0494999885559082
          ]
        },
        {
          "atom_index": 38127,
          "name": "CD1",
          "element": "C",
          "coord": [
            3.4679999351501465,
            1.430999994277954,
            1.094099998474121
          ]
        },
        {
          "atom_index": 38128,
          "name": "CD2",
          "element": "C",
          "coord": [
            3.387200117111206,
            1.281999945640564,
            0.9096999764442444
          ]
        }
      ]
    },
    {
      "id": "K:18",
      "chain": "K",
      "resseq": 18,
      "icode": "",
      "resname": "ARG",
      "hetflag": " ",
      "sasa": 0.0,
      "atoms": [
        {
          "atom_index": 38129,
          "name": "N",
          "element": "N",
          "coord": [
            3.0601999759674072,
            1.2940000295639038,
            1.2760000228881836
          ]
        },
        {
          "atom_index": 38130,
          "name": "CA",
          "element": "C",
          "coord": [
            2.936500072479248,
            1.3704999685287476,
            1.2977999448776245
          ]
        },
        {
          "atom_index": 38131,
          "name": "C",
          "element": "C",
          "coord": [
            2.9196999073028564,
            1.4075000286102295,
            1.4463000297546387
          ]
        },
        {
          "atom_index": 38132,
          "name": "O",
          "element": "O",
          "coord": [
            2.887399911880493,
            1.5223000049591064,
            1.4771000146865845
          ]
        },
        {
          "atom_index": 38133,
          "name": "CB",
          "element": "C",
          "coord": [
            2.813199996948242,
            1.2949999570846558,
            1.2462999820709229
          ]
        },
        {
          "atom_index": 38134,
          "name": "CG",
          "element": "C",
          "coord": [
            2.811300039291382,
            1.2699999809265137,
            1.0947999954223633
          ]
        },
        {
          "atom_index": 38135,
          "name": "CD",
          "element": "C",
          "coord": [
            2.669100046157837,
            1.2302000522613525,
            1.0521999597549438
          ]
        },
        {
          "atom_index": 38136,
          "name": "NE",
          "element": "N",
          "coord": [
            2.6670000553131104,
            1.1505999565124512,
            0.9282000064849854
          ]
        },
        {
          "atom_index": 38137,
          "name": "CZ",
          "element": "C",
          "coord": [
            2.626499891281128,
            1.0245000123977661,
            0.9171000123023987
          ]
        }
      ]
    },
    {
      "id": "K:19",
      "chain": "K",
      "resseq": 19,
      "icode": "",
      "resname": "GLY",
      "hetflag": " ",
      "sasa": 0.0,
      "atoms": [
        {
          "atom_index": 38138,
          "name": "N",
          "element": "N",
          "coord": [
            2.9521000385284424,
            1.3157000541687012,
            1.5384999513626099
          ]
        },
        {
          "atom_index": 38139,
          "name": "CA",
          "element": "C",
          "coord": [
            2.9449000358581543,
            1.3377000093460083,
            1.6835999488830566
          ]
        },
        {
          "atom_index": 38140,
          "name": "C",
          "element": "C",
          "coord": [
            3.028700113296509,
            1.4566999673843384,
            1.7311999797821045
          ]
        },
        {
          "atom_index": 38141,
          "name": "O",
          "element": "O",
          "coord": [
            2.975600004196167,
            1.5419000387191772,
            1.80239999294281
          ]
        }
      ]
    },
    {
      "id": "K:20",
      "chain": "K",
      "resseq": 20,
      "icode": "",
      "resname": "VAL",
      "hetflag": " ",
      "sasa": 0.0,
      "atoms": [
        {
          "atom_index": 38142,
          "name": "N",
          "element": "N",
          "coord": [
            3.1549999713897705,
            1.4682999849319458,
            1.6877000331878662
          ]
        },
        {
          "atom_index": 38143,
          "name": "CA",
          "element": "C",
          "coord": [
            3.2356998920440674,
            1.5886000394821167,
            1.7156000137329102
          ]
        },
        {
          "atom_index": 38144,
          "name": "C",
          "element": "C",
          "coord": [
            3.175800085067749,
            1.7121000289916992,
            1.6478999853134155
          ]
        },
        {
          "atom_index": 38145,
          "name": "O",
          "element": "O",
          "coord": [
            3.158900022506714,
            1.8133000135421753,
            1.7152999639511108
          ]
        },
        {
          "atom_index": 38146,
          "name": "CB",
          "element": "C",
          "coord": [
            3.387500047683716,
            1.5750000476837158,
            1.684999942779541
          ]
        },
        {
          "atom_index": 38147,
          "name": "CG1",
          "element": "C",
          "coord": [
            3.421999931335449,
            1.5399999618530273,
            1.5397000312805176
          ]
        },
        {
          "atom_index": 38148,
          "name": "CG2",
          "element": "C",
          "coord": [
            3.464600086212158,
            1.7038999795913696,
            1.7204999923706055
          ]
        }
      ]
    },
    {
      "id": "K:21",
      "chain": "K",
      "resseq": 21,
      "icode": "",
      "resname": "ASN",
      "hetflag": " ",
      "sasa": 0.0,
      "atoms": [
        {
          "atom_index": 38149,
          "name": "N",
          "element": "N",
          "coord": [
            3.140000104904175,
            1.7065999507904053,
            1.5187000036239624
          ]
        },
        {
          "atom_index": 38150,
          "name": "CA",
          "element": "C",
          "coord": [
            3.101799964904785,
            1.829200029373169,
            1.4485000371932983
          ]
        },
        {
          "atom_index": 38151,
          "name": "C",
          "element": "C",
          "coord": [
            2.960700035095215,
            1.8803999423980713,
            1.482200026512146
          ]
        },
        {
          "atom_index": 38152,
          "name": "O",
          "element": "O",
          "coord": [
            2.9402999877929688,
            2.000699996948242,
            1.4736000299453735
          ]
        },
        {
          "atom_index": 38153,
          "name": "CB",
          "element": "C",
          "coord": [
            3.1285998821258545,
            1.8216999769210815,
            1.2971999645233154
          ]
        },
        {
          "atom_index": 38154,
          "name": "CG",
          "element": "C",
          "coord": [
            3.223099946975708,
            1.934499979019165,
            1.2551000118255615
          ]
        },
        {
          "atom_index": 38155,
          "name": "OD1",
          "element": "O",
          "coord": [
            3.338900089263916,
            1.9107999801635742,
            1.2231999635696411
          ]
        },
        {
          "atom_index": 38156,
          "name": "ND2",
          "element": "N",
          "coord": [
            3.1819000244140625,
            2.0599000453948975,
            1.2609000205993652
          ]
        }
      ]
    },
    {
      "id": "K:22",
      "chain": "K",
      "resseq": 22,
      "icode": "",
      "resname": "VAL",
      "hetflag": " ",
      "sasa": 0.0,
      "atoms": [
        {
          "atom_index": 38157,
          "name": "N",
          "element": "N",
          "coord": [
            2.8668999671936035,
            1.7964999675750732,
            1.5276999473571777
          ]
        },
        {
          "atom_index": 38158,
          "name": "CA",
          "element": "C",
          "coord": [
            2.7362000942230225,
            1.8424999713897705,
            1.580199956893921
          ]
        },
        {
          "atom_index": 38159,
          "name": "C",
          "element": "C",
          "coord": [
            2.753499984741211,
            1.9187999963760376,
            1.7130000591278076
          ]
        },
        {
          "atom_index": 38160,
          "name": "O",
          "element": "O",
          "coord": [
            2.6951000690460205,
            2.025599956512451,
            1.7301000356674194
          ]
        },
        {
          "atom_index": 38161,
          "name": "CB",
          "element": "C",
          "coord": [
            2.6363000869750977,
            1.725100040435791,
            1.5949000120162964
          ]
        },
        {
          "atom_index": 38162,
          "name": "CG1",
          "element": "C",
          "coord": [
            2.5092999935150146,
            1.7624000310897827,
            1.673699975013733
          ]
        },
        {
          "atom_index": 38163,
          "name": "CG2",
          "element": "C",
          "coord": [
            2.592600107192993,
            1.6753000020980835,
            1.4558000564575195
          ]
        }
      ]
    },
    {
      "id": "K:23",
      "chain": "K",
      "resseq": 23,
      "icode": "",
      "resname": "LEU",
      "hetflag": " ",
      "sasa": 0.0,
      "atoms": [
        {
          "atom_index": 38164,
          "name": "N",
          "element": "N",
          "coord": [
            2.8380000591278076,
            1.868399977684021,
            1.8043999671936035
          ]
        },
        {
          "atom_index": 38165,
          "name": "CA",
          "element": "C",
          "coord": [
            2.8757998943328857,
            1.9393999576568604,
            1.9277000427246094
          ]
        },
        {
          "atom_index": 38166,
          "name": "C",
          "element": "C",
          "coord": [
            2.948699951171875,
            2.0706000328063965,
            1.8931000232696533
          ]
        },
        {
          "atom_index": 38167,
          "name": "O",
          "element": "O",
          "coord": [
            2.9130001068115234,
            2.1779000759124756,
            1.9430999755859375
          ]
        },
        {
          "atom_index": 38168,
          "name": "CB",
          "element": "C",
          "coord": [
            2.9605000019073486,
            1.8414000272750854,
            2.0129001140594482
          ]
        },
        {
          "atom_index": 38169,
          "name": "CG",
          "element": "C",
          "coord": [
            3.0,
            1.8818000555038452,
            2.1568000316619873
          ]
        },
        {
          "atom_index": 38170,
          "name": "CD1",
          "element": "C",
          "coord": [
            3.095099925994873,
            2.0018999576568604,
            2.164400100708008
          ]
        },
        {
          "atom_index": 38171,
          "name": "CD2",
          "element": "C",
          "coord": [
            2.8778998851776123,
            1.9076000452041626,
            2.2455999851226807
          ]
        }
      ]
    },
    {
      "id": "K:24",
      "chain": "K",
      "resseq": 24,
      "icode": "",
      "resname": "ALA",
      "hetflag": " ",
      "sasa": 0.0,
      "atoms": [
        {
          "atom_index": 38172,
          "name": "N",
          "element": "N",
          "coord": [
            3.0473999977111816,
            2.0622000694274902,
            1.8033000230789185
          ]
        },
        {
          "atom_index": 38173,
          "name": "CA",
          "element": "C",
          "coord": [
            3.127000093460083,
            2.175600051879883,
            1.7582000494003296
          ]
        },
        {
          "atom_index": 38174,
          "name": "C",
          "element": "C",
          "coord": [
            3.0409998893737793,
            2.285099983215332,
            1.694100022315979
          ]
        },
        {
          "atom_index": 38175,
          "name": "O",
          "element": "O",
          "coord": [
            3.055999994277954,
            2.400099992752075,
            1.7323999404907227
          ]
        },
        {
          "atom_index": 38176,
          "name": "CB",
          "element": "C",
          "coord": [
            3.237600088119507,
            2.128000020980835,
            1.6638000011444092
          ]
        }
      ]
    },
    {
      "id": "K:25",
      "chain": "K",
      "resseq": 25,
      "icode": "",
      "resname": "ASP",
      "hetflag": " ",
      "sasa": 0.0,
      "atoms": [
        {
          "atom_index": 38177,
          "name": "N",
          "element": "N",
          "coord": [
            2.949700117111206,
            2.2520999908447266,
            1.6024999618530273
          ]
        },
        {
          "atom_index": 38178,
          "name": "CA",
          "element": "C",
          "coord": [
            2.862799882888794,
            2.348599910736084,
            1.5338000059127808
          ]
        },
        {
          "atom_index": 38179,
          "name": "C",
          "element": "C",
          "coord": [
            2.776099920272827,
            2.4298999309539795,
            1.6303999423980713
          ]
        },
        {
          "atom_index": 38180,
          "name": "O",
          "element": "O",
          "coord": [
            2.757499933242798,
            2.5497000217437744,
            1.6087000370025635
          ]
        },
        {
          "atom_index": 38181,
          "name": "CB",
          "element": "C",
          "coord": [
            2.7753000259399414,
            2.277400016784668,
            1.4290000200271606
          ]
        },
        {
          "atom_index": 38182,
          "name": "CG",
          "element": "C",
          "coord": [
            2.8427000045776367,
            2.266700029373169,
            1.2919000387191772
          ]
        },
        {
          "atom_index": 38183,
          "name": "OD1",
          "element": "O",
          "coord": [
            2.770699977874756,
            2.282099962234497,
            1.1902999877929688
          ]
        },
        {
          "atom_index": 38184,
          "name": "OD2",
          "element": "O",
          "coord": [
            2.9674999713897705,
            2.258699893951416,
            1.284999966621399
          ]
        }
      ]
    },
    {
      "id": "K:26",
      "chain": "K",
      "resseq": 26,
      "icode": "",
      "resname": "ALA",
      "hetflag": " ",
      "sasa": 0.0,
      "atoms": [
        {
          "atom_index": 38185,
          "name": "N",
          "element": "N",
          "coord": [
            2.7298998832702637,
            2.3675999641418457,
            1.739400029182434
          ]
        },
        {
          "atom_index": 38186,
          "name": "CA",
          "element": "C",
          "coord": [
            2.66129994392395,
            2.437700033187866,
            1.8472000360488892
          ]
        },
        {
          "atom_index": 38187,
          "name": "C",
          "element": "C",
          "coord": [
            2.7581000328063965,
            2.52839994430542,
            1.9253000020980835
          ]
        },
        {
          "atom_index": 38188,
          "name": "O",
          "element": "O",
          "coord": [
            2.7346999645233154,
            2.6484999656677246,
            1.9366999864578247
          ]
        },
        {
          "atom_index": 38189,
          "name": "CB",
          "element": "C",
          "coord": [
            2.5917000770568848,
            2.333699941635132,
            1.9365999698638916
          ]
        }
      ]
    },
    {
      "id": "K:27",
      "chain": "K",
      "resseq": 27,
      "icode": "",
      "resname": "VAL",
      "hetflag": " ",
      "sasa": 0.0,
      "atoms": [
        {
          "atom_index": 38190,
          "name": "N",
          "element": "N",
          "coord": [
            2.8678998947143555,
            2.473299980163574,
            1.9780000448226929
          ]
        },
        {
          "atom_index": 38191,
          "name": "CA",
          "element": "C",
          "coord": [
            2.952500104904175,
            2.546600103378296,
            2.074399948120117
          ]
        },
        {
          "atom_index": 38192,
          "name": "C",
          "element": "C",
          "coord": [
            3.045300006866455,
            2.65120005607605,
            2.009700059890747
          ]
        },
        {
          "atom_index": 38193,
          "name": "O",
          "element": "O",
          "coord": [
            3.0771000385284424,
            2.751800060272217,
            2.0727999210357666
          ]
        },
        {
          "atom_index": 38194,
          "name": "CB",
          "element": "C",
          "coord": [
            3.0297000408172607,
            2.4491000175476074,
            2.1659998893737793
          ]
        },
        {
          "atom_index": 38195,
          "name": "CG1",
          "element": "C",
          "coord": [
            3.1552999019622803,
            2.390000104904175,
            2.101099967956543
          ]
        },
        {
          "atom_index": 38196,
          "name": "CG2",
          "element": "C",
          "coord": [
            3.0683999061584473,
            2.5160000324249268,
            2.2983999252319336
          ]
        }
      ]
    },
    {
      "id": "K:28",
      "chain": "K",
      "resseq": 28,
      "icode": "",
      "resname": "LYS",
      "hetflag": " ",
      "sasa": 0.0,
      "atoms": [
        {
          "atom_index": 38197,
          "name": "N",
          "element": "N",
          "coord": [
            3.0880000591278076,
            2.6333000659942627,
            1.8839000463485718
          ]
        },
        {
          "atom_index": 38198,
          "name": "CA",
          "element": "C",
          "coord": [
            3.1928000450134277,
            2.7147998809814453,
            1.819700002670288
          ]
        },
        {
          "atom_index": 38199,
          "name": "C",
          "element": "C",
          "coord": [
            3.1566998958587646,
            2.8635001182556152,
            1.8071000576019287
          ]
        },
        {
          "atom_index": 38200,
          "name": "O",
          "element": "O",
          "coord": [
            3.244800090789795,
            2.949700117111206,
            1.812399983406067
          ]
        },
        {
          "atom_index": 38201,
          "name": "CB",
          "element": "C",
          "coord": [
            3.2311999797821045,
            2.6533000469207764,
            1.683500051498413
          ]
        },
        {
          "atom_index": 38202,
          "name": "CG",
          "element": "C",
          "coord": [
            3.1221001148223877,
            2.6617000102996826,
            1.5746999979019165
          ]
        },
        {
          "atom_index": 38203,
          "name": "CD",
          "element": "C",
          "coord": [
            3.160399913787842,
            2.5787999629974365,
            1.4507999420166016
          ]
        },
        {
          "atom_index": 38204,
          "name": "CE",
          "element": "C",
          "coord": [
            3.0601999759674072,
            2.603800058364868,
            1.337399959564209
          ]
        },
        {
          "atom_index": 38205,
          "name": "NZ",
          "element": "N",
          "coord": [
            3.074899911880493,
            2.5065999031066895,
            1.2263000011444092
          ]
        }
      ]
    },
    {
      "id": "K:29",
      "chain": "K",
      "resseq": 29,
      "icode": "",
      "resname": "VAL",
      "hetflag": " ",
      "sasa": 0.0,
      "atoms": [
        {
          "atom_index": 38206,
          "name": "N",
          "element": "N",
          "coord": [
            3.0272998809814453,
            2.89520001411438,
            1.799399971961975
          ]
        },
        {
          "atom_index": 38207,
          "name": "CA",
          "element": "C",
          "coord": [
            2.9790000915527344,
            3.0332999229431152,
            1.7807999849319458
          ]
        },
        {
          "atom_index": 38208,
          "name": "C",
          "element": "C",
          "coord": [
            2.9937000274658203,
            3.1214001178741455,
            1.9068000316619873
          ]
        },
        {
          "atom_index": 38209,
          "name": "O",
          "element": "O",
          "coord": [
            2.9748001098632812,
            3.243000030517578,
            1.9004000425338745
          ]
        },
        {
          "atom_index": 38210,
          "name": "CB",
          "element": "C",
          "coord": [
            2.835700035095215,
            3.0380001068115234,
            1.7228000164031982
          ]
        },
        {
          "atom_index": 38211,
          "name": "CG1",
          "element": "C",
          "coord": [
            2.8261001110076904,
            2.950900077819824,
            1.5961999893188477
          ]
        },
        {
          "atom_index": 38212,
          "name": "CG2",
          "element": "C",
          "coord": [
            2.7293999195098877,
            2.9953999519348145,
            1.8252999782562256
          ]
        }
      ]
    },
    {
      "id": "K:30",
      "chain": "K",
      "resseq": 30,
      "icode": "",
      "resname": "THR",
      "hetflag": " ",
      "sasa": 0.0,
      "atoms": [
        {
          "atom_index": 38213,
          "name": "N",
          "element": "N",
          "coord": [
            3.0322000980377197,
            3.061000108718872,
            2.0204999446868896
          ]
        },
        {
          "atom_index": 38214,
          "name": "CA",
          "element": "C",
          "coord": [
            3.0590999126434326,
            3.1291000843048096,
            2.148200035095215
          ]
        },
        {
          "atom_index": 38215,
          "name": "C",
          "element": "C",
          "coord": [
            3.2012999057769775,
            3.184499979019165,
            2.1610000133514404
          ]
        },
        {
          "atom_index": 38216,
          "name": "O",
          "element": "O",
          "coord": [
            3.2276999950408936,
            3.259399890899658,
            2.2546000480651855
          ]
        },
        {
          "atom_index": 38217,
          "name": "CB",
          "element": "C",
          "coord": [
            3.0290000438690186,
            3.036900043487549,
            2.2678000926971436
          ]
        },
        {
          "atom_index": 38218,
          "name": "OG1",
          "element": "O",
          "coord": [
            3.1191999912261963,
            2.928499937057495,
            2.2720999717712402
          ]
        },
        {
          "atom_index": 38219,
          "name": "CG2",
          "element": "C",
          "coord": [
            2.8854000568389893,
            2.983299970626831,
            2.2639999389648438
          ]
        }
      ]
    },
    {
      "id": "K:31",
      "chain": "K",
      "resseq": 31,
      "icode": "",
      "resname": "LEU",
      "hetflag": " ",
      "sasa": 0.0,
      "atoms": [
        {
          "atom_index": 38220,
          "name": "N",
          "element": "N",
          "coord": [
            3.2939999103546143,
            3.149399995803833,
            2.0708000659942627
          ]
        },
        {
          "atom_index": 38221,
          "name": "CA",
          "element": "C",
          "coord": [
            3.438199996948242,
            3.1717000007629395,
            2.091399908065796
          ]
        },
        {
          "atom_index": 38222,
          "name": "C",
          "element": "C",
          "coord": [
            3.482800006866455,
            3.3190999031066895,
            2.086199998855591
          ]
        },
        {
          "atom_index": 38223,
          "name": "O",
          "element": "O",
          "coord": [
            3.5873000621795654,
            3.351900100708008,
            2.141900062561035
          ]
        },
        {
          "atom_index": 38224,
          "name": "CB",
          "element": "C",
          "coord": [
            3.5160999298095703,
            3.085400104522705,
            1.989400029182434
          ]
        },
        {
          "atom_index": 38225,
          "name": "CG",
          "element": "C",
          "coord": [
            3.6686999797821045,
            3.0773000717163086,
            2.0132999420166016
          ]
        },
        {
          "atom_index": 38226,
          "name": "CD1",
          "element": "C",
          "coord": [
            3.7060999870300293,
            3.01200008392334,
            2.146899938583374
          ]
        },
        {
          "atom_index": 38227,
          "name": "CD2",
          "element": "C",
          "coord": [
            3.735300064086914,
            2.9983999729156494,
            1.9000999927520752
          ]
        }
      ]
    },
    {
      "id": "K:32",
      "chain": "K",
      "resseq": 32,
      "icode": "",
      "resname": "GLY",
      "hetflag": " ",
      "sasa": 0.0,
      "atoms": [
        {
          "atom_index": 38228,
          "name": "N",
          "element": "N",
          "coord": [
            3.4089999198913574,
            3.408099889755249,
            2.0185999870300293
          ]
        },
        {
          "atom_index": 38229,
          "name": "CA",
          "element": "C",
          "coord": [
            3.4481000900268555,
            3.549299955368042,
            2.0028998851776123
          ]
        },
        {
          "atom_index": 38230,
          "name": "C",
          "element": "C",
          "coord": [
            3.4068000316619873,
            3.6352999210357666,
            2.123699903488159
          ]
        },
        {
          "atom_index": 38231,
          "name": "O",
          "element": "O",
          "coord": [
            3.3029000759124756,
            3.6059000492095947,
            2.1826000213623047
          ]
        }
      ]
    },
    {
      "id": "K:33",
      "chain": "K",
      "resseq": 33,
      "icode": "",
      "resname": "PRO",
      "hetflag": " ",
      "sasa": 0.0,
      "atoms": [
        {
          "atom_index": 38232,
          "name": "N",
          "element": "N",
          "coord": [
            3.4802000522613525,
            3.7435998916625977,
            2.1572000980377197
          ]
        },
        {
          "atom_index": 38233,
          "name": "CA",
          "element": "C",
          "coord": [
            3.44320011138916,
            3.8334999084472656,
            2.2665998935699463
          ]
        },
        {
          "atom_index": 38234,
          "name": "C",
          "element": "C",
          "coord": [
            3.3125998973846436,
            3.908400058746338,
            2.237299919128418
          ]
        },
        {
          "atom_index": 38235,
          "name": "O",
          "element": "O",
          "coord": [
            3.231300115585327,
            3.927500009536743,
            2.327199935913086
          ]
        },
        {
          "atom_index": 38236,
          "name": "CB",
          "element": "C",
          "coord": [
            3.5620999336242676,
            3.928999900817871,
            2.2832999229431152
          ]
        },
        {
          "atom_index": 38237,
          "name": "CG",
          "element": "C",
          "coord": [
            3.6273000240325928,
            3.9309000968933105,
            2.1451001167297363
          ]
        },
        {
          "atom_index": 38238,
          "name": "CD",
          "element": "C",
          "coord": [
            3.604599952697754,
            3.788100004196167,
            2.095599889755249
          ]
        }
      ]
    },
    {
      "id": "K:34",
      "chain": "K",
      "resseq": 34,
      "icode": "",
      "resname": "LYS",
      "hetflag": " ",
      "sasa": 0.0,
      "atoms": [
        {
          "atom_index": 38239,
          "name": "N",
          "element": "N",
          "coord": [
            3.2874999046325684,
            3.9444000720977783,
            2.11080002784729
          ]
        },
        {
          "atom_index": 38240,
          "name": "CA",
          "element": "C",
          "coord": [
            3.1566998958587646,
            3.992300033569336,
            2.063800096511841
          ]
        },
        {
          "atom_index": 38241,
          "name": "C",
          "element": "C",
          "coord": [
            3.0764000415802,
            3.8745999336242676,
            2.004499912261963
          ]
        },
        {
          "atom_index": 38242,
          "name": "O",
          "element": "O",
          "coord": [
            3.033900022506714,
            3.8775999546051025,
            1.8890999555587769
          ]
        },
        {
          "atom_index": 38243,
          "name": "CB",
          "element": "C",
          "coord": [
            3.1751999855041504,
            4.113800048828125,
            1.9701000452041626
          ]
        },
        {
          "atom_index": 38244,
          "name": "CG",
          "element": "C",
          "coord": [
            3.261399984359741,
            4.2221999168396,
            2.037600040435791
          ]
        },
        {
          "atom_index": 38245,
          "name": "CD",
          "element": "C",
          "coord": [
            3.250200033187866,
            4.361400127410889,
            1.9749000072479248
          ]
        },
        {
          "atom_index": 38246,
          "name": "CE",
          "element": "C",
          "coord": [
            3.304800033569336,
            4.372399806976318,
            1.8317999839782715
          ]
        },
        {
          "atom_index": 38247,
          "name": "NZ",
          "element": "N",
          "coord": [
            3.316999912261963,
            4.515500068664551,
            1.7949999570846558
          ]
        }
      ]
    },
    {
      "id": "K:35",
      "chain": "K",
      "resseq": 35,
      "icode": "",
      "resname": "GLY",
      "hetflag": " ",
      "sasa": 0.0,
      "atoms": [
        {
          "atom_index": 38248,
          "name": "N",
          "element": "N",
          "coord": [
            3.0652999877929688,
            3.7662999629974365,
            2.08240008354187
          ]
        },
        {
          "atom_index": 38249,
          "name": "CA",
          "element": "C",
          "coord": [
            3.018899917602539,
            3.634200096130371,
            2.0387001037597656
          ]
        },
        {
          "atom_index": 38250,
          "name": "C",
          "element": "C",
          "coord": [
            2.867799997329712,
            3.621299982070923,
            2.0197999477386475
          ]
        },
        {
          "atom_index": 38251,
          "name": "O",
          "element": "O",
          "coord": [
            2.789400100708008,
            3.706700086593628,
            2.0617001056671143
          ]
        }
      ]
    },
    {
      "id": "K:36",
      "chain": "K",
      "resseq": 36,
      "icode": "",
      "resname": "ARG",
      "hetflag": " ",
      "sasa": 0.0,
      "atoms": [
        {
          "atom_index": 38252,
          "name": "N",
          "element": "N",
          "coord": [
            2.8280999660491943,
            3.512500047683716,
            1.9531999826431274
          ]
        },
        {
          "atom_index": 38253,
          "name": "CA",
          "element": "C",
          "coord": [
            2.6893999576568604,
            3.483799934387207,
            1.9155000448226929
          ]
        },
        {
          "atom_index": 38254,
          "name": "C",
          "element": "C",
          "coord": [
            2.6152000427246094,
            3.40910005569458,
            2.026900053024292
          ]
        },
        {
          "atom_index": 38255,
          "name": "O",
          "element": "O",
          "coord": [
            2.674799919128418,
            3.3357999324798584,
            2.105600118637085
          ]
        },
        {
          "atom_index": 38256,
          "name": "CB",
          "element": "C",
          "coord": [
            2.6849000453948975,
            3.3987998962402344,
            1.7877999544143677
          ]
        },
        {
          "atom_index": 38257,
          "name": "CG",
          "element": "C",
          "coord": [
            2.770400047302246,
            3.4488000869750977,
            1.670300006866455
          ]
        },
        {
          "atom_index": 38258,
          "name": "CD",
          "element": "C",
          "coord": [
            2.7344000339508057,
            3.590100049972534,
            1.6210999488830566
          ]
        },
        {
          "atom_index": 38259,
          "name": "NE",
          "element": "N",
          "coord": [
            2.7945001125335693,
            3.614799976348877,
            1.488800048828125
          ]
        },
        {
          "atom_index": 38260,
          "name": "CZ",
          "element": "C",
          "coord": [
            2.7539000511169434,
            3.558799982070923,
            1.3753000497817993
          ]
        }
      ]
    },
    {
      "id": "K:37",
      "chain": "K",
      "resseq": 37,
      "icode": "",
      "resname": "ASN",
      "hetflag": " ",
      "sasa": 0.0,
      "atoms": [
        {
          "atom_index": 38261,
          "name": "N",
          "element": "N",
          "coord": [
            2.4830000400543213,
            3.4242000579833984,
            2.0297999382019043
          ]
        },
        {
          "atom_index": 38262,
          "name": "CA",
          "element": "C",
          "coord": [
            2.395699977874756,
            3.3554999828338623,
            2.1256000995635986
          ]
        },
        {
          "atom_index": 38263,
          "name": "C",
          "element": "C",
          "coord": [
            2.3519999980926514,
            3.216200113296509,
            2.07450008392334
          ]
        },
        {
          "atom_index": 38264,
          "name": "O",
          "element": "O",
          "coord": [
            2.345599889755249,
            3.1921000480651855,
            1.9537999629974365
          ]
        },
        {
          "atom_index": 38265,
          "name": "CB",
          "element": "C",
          "coord": [
            2.2748000621795654,
            3.44320011138916,
            2.166800022125244
          ]
        },
        {
          "atom_index": 38266,
          "name": "CG",
          "element": "C",
          "coord": [
            2.275099992752075,
            3.583199977874756,
            2.1059999465942383
          ]
        },
        {
          "atom_index": 38267,
          "name": "OD1",
          "element": "O",
          "coord": [
            2.3236000537872314,
            3.6786999702453613,
            2.1654000282287598
          ]
        },
        {
          "atom_index": 38268,
          "name": "ND2",
          "element": "N",
          "coord": [
            2.2274999618530273,
            3.5969998836517334,
            1.9837000370025635
          ]
        }
      ]
    },
    {
      "id": "K:38",
      "chain": "K",
      "resseq": 38,
      "icode": "",
      "resname": "VAL",
      "hetflag": " ",
      "sasa": 0.0,
      "atoms": [
        {
          "atom_index": 38269,
          "name": "N",
          "element": "N",
          "coord": [
            2.3178999423980713,
            3.12719988822937,
            2.16759991645813
          ]
        },
        {
          "atom_index": 38270,
          "name": "CA",
          "element": "C",
          "coord": [
            2.260200023651123,
            2.9934000968933105,
            2.1454999446868896
          ]
        },
        {
          "atom_index": 38271,
          "name": "C",
          "element": "C",
          "coord": [
            2.141900062561035,
            2.9756999015808105,
            2.2416000366210938
          ]
        },
        {
          "atom_index": 38272,
          "name": "O",
          "element": "O",
          "coord": [
            2.147200107574463,
            3.027100086212158,
            2.3534998893737793
          ]
        },
        {
          "atom_index": 38273,
          "name": "CB",
          "element": "C",
          "coord": [
            2.3661000728607178,
            2.8826000690460205,
            2.1691999435424805
          ]
        },
        {
          "atom_index": 38274,
          "name": "CG1",
          "element": "C",
          "coord": [
            2.3076000213623047,
            2.7414000034332275,
            2.150700092315674
          ]
        },
        {
          "atom_index": 38275,
          "name": "CG2",
          "element": "C",
          "coord": [
            2.4869000911712646,
            2.9000000953674316,
            2.0752999782562256
          ]
        }
      ]
    },
    {
      "id": "K:39",
      "chain": "K",
      "resseq": 39,
      "icode": "",
      "resname": "VAL",
      "hetflag": " ",
      "sasa": 0.0,
      "atoms": [
        {
          "atom_index": 38276,
          "name": "N",
          "element": "N",
          "coord": [
            2.0353000164031982,
            2.907099962234497,
            2.198499917984009
          ]
        },
        {
          "atom_index": 38277,
          "name": "CA",
          "element": "C",
          "coord": [
            1.9127000570297241,
            2.8886001110076904,
            2.279599905014038
          ]
        },
        {
          "atom_index": 38278,
          "name": "C",
          "element": "C",
          "coord": [
            1.8946000337600708,
            2.7416999340057373,
            2.3208999633789062
          ]
        },
        {
          "atom_index": 38279,
          "name": "O",
          "element": "O",
          "coord": [
            1.8833999633789062,
            2.6531999111175537,
            2.235599994659424
          ]
        },
        {
          "atom_index": 38280,
          "name": "CB",
          "element": "C",
          "coord": [
            1.7867000102996826,
            2.940700054168701,
            2.2063000202178955
          ]
        },
        {
          "atom_index": 38281,
          "name": "CG1",
          "element": "C",
          "coord": [
            1.6622999906539917,
            2.9335999488830566,
            2.296299934387207
          ]
        },
        {
          "atom_index": 38282,
          "name": "CG2",
          "element": "C",
          "coord": [
            1.8039000034332275,
            3.0873000621795654,
            2.162400007247925
          ]
        }
      ]
    },
    {
      "id": "K:40",
      "chain": "K",
      "resseq": 40,
      "icode": "",
      "resname": "LEU",
      "hetflag": " ",
      "sasa": 0.0,
      "atoms": [
        {
          "atom_index": 38283,
          "name": "N",
          "element": "N",
          "coord": [
            1.8903000354766846,
            2.7165000438690186,
            2.452399969100952
          ]
        },
        {
          "atom_index": 38284,
          "name": "CA",
          "element": "C",
          "coord": [
            1.8747999668121338,
            2.5833001136779785,
            2.5123000144958496
          ]
        },
        {
          "atom_index": 38285,
          "name": "C",
          "element": "C",
          "coord": [
            1.736799955368042,
            2.5706000328063965,
            2.579200029373169
          ]
        },
        {
          "atom_index": 38286,
          "name": "O",
          "element": "O",
          "coord": [
            1.7138999700546265,
            2.6308999061584473,
            2.6842000484466553
          ]
        },
        {
          "atom_index": 38287,
          "name": "CB",
          "element": "C",
          "coord": [
            1.986899971961975,
            2.559799909591675,
            2.6164000034332275
          ]
        },
        {
          "atom_index": 38288,
          "name": "CG",
          "element": "C",
          "coord": [
            2.1349000930786133,
            2.5613999366760254,
            2.5708000659942627
          ]
        },
        {
          "atom_index": 38289,
          "name": "CD1",
          "element": "C",
          "coord": [
            2.1610000133514404,
            2.4890999794006348,
            2.4379000663757324
          ]
        },
        {
          "atom_index": 38290,
          "name": "CD2",
          "element": "C",
          "coord": [
            2.192500114440918,
            2.7032999992370605,
            2.563999891281128
          ]
        }
      ]
    },
    {
      "id": "K:41",
      "chain": "K",
      "resseq": 41,
      "icode": "",
      "resname": "ASP",
      "hetflag": " ",
      "sasa": 0.0,
      "atoms": [
        {
          "atom_index": 38291,
          "name": "N",
          "element": "N",
          "coord": [
            1.6464999914169312,
            2.4902000427246094,
            2.522700071334839
          ]
        },
        {
          "atom_index": 38292,
          "name": "CA",
          "element": "C",
          "coord": [
            1.5039000511169434,
            2.4872000217437744,
            2.559000015258789
          ]
        },
        {
          "atom_index": 38293,
          "name": "C",
          "element": "C",
          "coord": [
            1.4739999771118164,
            2.4530999660491943,
            2.705399990081787
          ]
        },
        {
          "atom_index": 38294,
          "name": "O",
          "element": "O",
          "coord": [
            1.5325000286102295,
            2.3612000942230225,
            2.7627999782562256
          ]
        },
        {
          "atom_index": 38295,
          "name": "CB",
          "element": "C",
          "coord": [
            1.426200032234192,
            2.3884999752044678,
            2.470599889755249
          ]
        },
        {
          "atom_index": 38296,
          "name": "CG",
          "element": "C",
          "coord": [
            1.273800015449524,
            2.400899887084961,
            2.4863998889923096
          ]
        },
        {
          "atom_index": 38297,
          "name": "OD1",
          "element": "O",
          "coord": [
            1.225600004196167,
            2.5132999420166016,
            2.513200044631958
          ]
        },
        {
          "atom_index": 38298,
          "name": "OD2",
          "element": "O",
          "coord": [
            1.2063000202178955,
            2.2962000370025635,
            2.474100112915039
          ]
        }
      ]
    },
    {
      "id": "K:42",
      "chain": "K",
      "resseq": 42,
      "icode": "",
      "resname": "LYS",
      "hetflag": " ",
      "sasa": 0.0,
      "atoms": [
        {
          "atom_index": 38299,
          "name": "N",
          "element": "N",
          "coord": [
            1.374500036239624,
            2.5218000411987305,
            2.761699914932251
          ]
        },
        {
          "atom_index": 38300,
          "name": "CA",
          "element": "C",
          "coord": [
            1.2965999841690063,
            2.47379994392395,
            2.8756000995635986
          ]
        },
        {
          "atom_index": 38301,
          "name": "C",
          "element": "C",
          "coord": [
            1.1474000215530396,
            2.5037999153137207,
            2.8513998985290527
          ]
        },
        {
          "atom_index": 38302,
          "name": "O",
          "element": "O",
          "coord": [
            1.104099988937378,
            2.61929988861084,
            2.8510000705718994
          ]
        },
        {
          "atom_index": 38303,
          "name": "CB",
          "element": "C",
          "coord": [
            1.345900058746338,
            2.5334999561309814,
            3.0092999935150146
          ]
        },
        {
          "atom_index": 38304,
          "name": "CG",
          "element": "C",
          "coord": [
            1.4843000173568726,
            2.4834001064300537,
            3.055000066757202
          ]
        },
        {
          "atom_index": 38305,
          "name": "CD",
          "element": "C",
          "coord": [
            1.6002999544143677,
            2.5757999420166016,
            3.0137999057769775
          ]
        },
        {
          "atom_index": 38306,
          "name": "CE",
          "element": "C",
          "coord": [
            1.73580002784729,
            2.5032999515533447,
            3.0190999507904053
          ]
        },
        {
          "atom_index": 38307,
          "name": "NZ",
          "element": "N",
          "coord": [
            1.7627999782562256,
            2.4300999641418457,
            2.8929998874664307
          ]
        }
      ]
    },
    {
      "id": "K:43",
      "chain": "K",
      "resseq": 43,
      "icode": "",
      "resname": "SER",
      "hetflag": " ",
      "sasa": 0.0,
      "atoms": [
        {
          "atom_index": 38308,
          "name": "N",
          "element": "N",
          "coord": [
            1.0677000284194946,
            2.3980000019073486,
            2.835700035095215
          ]
        },
        {
          "atom_index": 38309,
          "name": "CA",
          "element": "C",
          "coord": [
            0.9223999977111816,
            2.4042999744415283,
            2.8141000270843506
          ]
        },
        {
          "atom_index": 38310,
          "name": "C",
          "element": "C",
          "coord": [
            0.8454999923706055,
            2.470099925994873,
            2.930299997329712
          ]
        },
        {
          "atom_index": 38311,
          "name": "O",
          "element": "O",
          "coord": [
            0.736299991607666,
            2.52239990234375,
            2.9103000164031982
          ]
        },
        {
          "atom_index": 38312,
          "name": "CB",
          "element": "C",
          "coord": [
            0.8683000206947327,
            2.2613000869750977,
            2.7952001094818115
          ]
        },
        {
          "atom_index": 38313,
          "name": "OG",
          "element": "O",
          "coord": [
            0.9585999846458435,
            2.177000045776367,
            2.7246999740600586
          ]
        }
      ]
    },
    {
      "id": "K:44",
      "chain": "K",
      "resseq": 44,
      "icode": "",
      "resname": "PHE",
      "hetflag": " ",
      "sasa": 0.09679638594388962,
      "atoms": [
        {
          "atom_index": 38314,
          "name": "N",
          "element": "N",
          "coord": [
            0.9027000069618225,
            2.467600107192993,
            3.051300048828125
          ]
        },
        {
          "atom_index": 38315,
          "name": "CA",
          "element": "C",
          "coord": [
            0.8521999716758728,
            2.5350000858306885,
            3.1707000732421875
          ]
        },
        {
          "atom_index": 38316,
          "name": "C",
          "element": "C",
          "coord": [
            0.9397000074386597,
            2.657599925994873,
            3.2005999088287354
          ]
        },
        {
          "atom_index": 38317,
          "name": "O",
          "element": "O",
          "coord": [
            1.062399983406067,
            2.649199962615967,
            3.1940999031066895
          ]
        },
        {
          "atom_index": 38318,
          "name": "CB",
          "element": "C",
          "coord": [
            0.8544999957084656,
            2.437299966812134,
            3.289400100708008
          ]
        },
        {
          "atom_index": 38319,
          "name": "CG",
          "element": "C",
          "coord": [
            0.7648000121116638,
            2.3155999183654785,
            3.2744998931884766
          ]
        },
        {
          "atom_index": 38320,
          "name": "CD1",
          "element": "C",
          "coord": [
            0.8122000098228455,
            2.199700117111206,
            3.2095999717712402
          ]
        },
        {
          "atom_index": 38321,
          "name": "CD2",
          "element": "C",
          "coord": [
            0.6347000002861023,
            2.316699981689453,
            3.328399896621704
          ]
        },
        {
          "atom_index": 38322,
          "name": "CE1",
          "element": "C",
          "coord": [
            0.7299000024795532,
            2.086199998855591,
            3.1982998847961426
          ]
        },
        {
          "atom_index": 38323,
          "name": "CE2",
          "element": "C",
          "coord": [
            0.5530999898910522,
            2.2026000022888184,
            3.31820011138916
          ]
        },
        {
          "atom_index": 38324,
          "name": "CZ",
          "element": "C",
          "coord": [
            0.6003999710083008,
            2.0875000953674316,
            3.253000020980835
          ]
        }
      ]
    },
    {
      "id": "K:45",
      "chain": "K",
      "resseq": 45,
      "icode": "",
      "resname": "GLY",
      "hetflag": " ",
      "sasa": 0.0,
      "atoms": [
        {
          "atom_index": 38325,
          "name": "N",
          "element": "N",
          "coord": [
            0.8777999877929688,
            2.770900011062622,
            3.235599994659424
          ]
        },
        {
          "atom_index": 38326,
          "name": "CA",
          "element": "C",
          "coord": [
            0.9490000009536743,
            2.897200107574463,
            3.2572999000549316
          ]
        },
        {
          "atom_index": 38327,
          "name": "C",
          "element": "C",
          "coord": [
            0.9851999878883362,
            2.9616000652313232,
            3.123699903488159
          ]
        },
        {
          "atom_index": 38328,
          "name": "O",
          "element": "O",
          "coord": [
            0.8974999785423279,
            3.0160999298095703,
            3.0571000576019287
          ]
        }
      ]
    },
    {
      "id": "K:46",
      "chain": "K",
      "resseq": 46,
      "icode": "",
      "resname": "ALA",
      "hetflag": " ",
      "sasa": 0.0,
      "atoms": [
        {
          "atom_index": 38329,
          "name": "N",
          "element": "N",
          "coord": [
            1.1126999855041504,
            2.9537999629974365,
            3.084700107574463
          ]
        },
        {
          "atom_index": 38330,
          "name": "CA",
          "element": "C",
          "coord": [
            1.1678999662399292,
            3.0118000507354736,
            2.9618000984191895
          ]
        },
        {
          "atom_index": 38331,
          "name": "C",
          "element": "C",
          "coord": [
            1.3028000593185425,
            2.9453999996185303,
            2.9247000217437744
          ]
        },
        {
          "atom_index": 38332,
          "name": "O",
          "element": "O",
          "coord": [
            1.3720999956130981,
            2.896699905395508,
            3.0146000385284424
          ]
        },
        {
          "atom_index": 38333,
          "name": "CB",
          "element": "C",
          "coord": [
            1.1832000017166138,
            3.1633999347686768,
            2.9816999435424805
          ]
        }
      ]
    },
    {
      "id": "K:47",
      "chain": "K",
      "resseq": 47,
      "icode": "",
      "resname": "PRO",
      "hetflag": " ",
      "sasa": 0.0,
      "atoms": [
        {
          "atom_index": 38334,
          "name": "N",
          "element": "N",
          "coord": [
            1.340999960899353,
            2.9423000812530518,
            2.7953999042510986
          ]
        },
        {
          "atom_index": 38335,
          "name": "CA",
          "element": "C",
          "coord": [
            1.4634000062942505,
            2.8780999183654785,
            2.748699903488159
          ]
        },
        {
          "atom_index": 38336,
          "name": "C",
          "element": "C",
          "coord": [
            1.5867999792099,
            2.963099956512451,
            2.7802999019622803
          ]
        },
        {
          "atom_index": 38337,
          "name": "O",
          "element": "O",
          "coord": [
            1.5799000263214111,
            3.0859999656677246,
            2.786400079727173
          ]
        },
        {
          "atom_index": 38338,
          "name": "CB",
          "element": "C",
          "coord": [
            1.44350004196167,
            2.860599994659424,
            2.5982000827789307
          ]
        },
        {
          "atom_index": 38339,
          "name": "CG",
          "element": "C",
          "coord": [
            1.360200047492981,
            2.9825000762939453,
            2.560800075531006
          ]
        },
        {
          "atom_index": 38340,
          "name": "CD",
          "element": "C",
          "coord": [
            1.2662999629974365,
            2.9925999641418457,
            2.6809000968933105
          ]
        }
      ]
    },
    {
      "id": "K:48",
      "chain": "K",
      "resseq": 48,
      "icode": "",
      "resname": "THR",
      "hetflag": " ",
      "sasa": 0.0,
      "atoms": [
        {
          "atom_index": 38341,
          "name": "N",
          "element": "N",
          "coord": [
            1.70169997215271,
            2.89739990234375,
            2.7981998920440674
          ]
        },
        {
          "atom_index": 38342,
          "name": "CA",
          "element": "C",
          "coord": [
            1.826799988746643,
            2.963599920272827,
            2.836199998855591
          ]
        },
        {
          "atom_index": 38343,
          "name": "C",
          "element": "C",
          "coord": [
            1.893399953842163,
            3.0216000080108643,
            2.7121999263763428
          ]
        },
        {
          "atom_index": 38344,
          "name": "O",
          "element": "O",
          "coord": [
            1.9579999446868896,
            2.9502999782562256,
            2.6357998847961426
          ]
        },
        {
          "atom_index": 38345,
          "name": "CB",
          "element": "C",
          "coord": [
            1.9199999570846558,
            2.8671998977661133,
            2.910599946975708
          ]
        },
        {
          "atom_index": 38346,
          "name": "OG1",
          "element": "O",
          "coord": [
            1.8492000102996826,
            2.8064000606536865,
            3.0157999992370605
          ]
        },
        {
          "atom_index": 38347,
          "name": "CG2",
          "element": "C",
          "coord": [
            2.0404000282287598,
            2.939199924468994,
            2.9711999893188477
          ]
        }
      ]
    },
    {
      "id": "K:49",
      "chain": "K",
      "resseq": 49,
      "icode": "",
      "resname": "ILE",
      "hetflag": " ",
      "sasa": 0.0,
      "atoms": [
        {
          "atom_index": 38348,
          "name": "N",
          "element": "N",
          "coord": [
            1.8796000480651855,
            3.1528000831604004,
            2.69350004196167
          ]
        },
        {
          "atom_index": 38349,
          "name": "CA",
          "element": "C",
          "coord": [
            1.9529999494552612,
            3.2290000915527344,
            2.5913000106811523
          ]
        },
        {
          "atom_index": 38350,
          "name": "C",
          "element": "C",
          "coord": [
            2.0936999320983887,
            3.2592999935150146,
            2.6452999114990234
          ]
        },
        {
          "atom_index": 38351,
          "name": "O",
          "element": "O",
          "coord": [
            2.1101999282836914,
            3.3487000465393066,
            2.7288999557495117
          ]
        },
        {
          "atom_index": 38352,
          "name": "CB",
          "element": "C",
          "coord": [
            1.8799999952316284,
            3.360300064086914,
            2.552299976348877
          ]
        },
        {
          "atom_index": 38353,
          "name": "CG1",
          "element": "C",
          "coord": [
            1.7275999784469604,
            3.344599962234497,
            2.5302999019622803
          ]
        },
        {
          "atom_index": 38354,
          "name": "CG2",
          "element": "C",
          "coord": [
            1.948699951171875,
            3.41729998588562,
            2.426500082015991
          ]
        },
        {
          "atom_index": 38355,
          "name": "CD1",
          "element": "C",
          "coord": [
            1.6561000347137451,
            3.47979998588562,
            2.515199899673462
          ]
        }
      ]
    },
    {
      "id": "K:50",
      "chain": "K",
      "resseq": 50,
      "icode": "",
      "resname": "THR",
      "hetflag": " ",
      "sasa": 0.0,
      "atoms": [
        {
          "atom_index": 38356,
          "name": "N",
          "element": "N",
          "coord": [
            2.1953001022338867,
            3.186000108718872,
            2.598599910736084
          ]
        },
        {
          "atom_index": 38357,
          "name": "CA",
          "element": "C",
          "coord": [
            2.3343000411987305,
            3.200500011444092,
            2.6445000171661377
          ]
        },
        {
          "atom_index": 38358,
          "name": "C",
          "element": "C",
          "coord": [
            2.4279000759124756,
            3.2437000274658203,
            2.532599925994873
          ]
        },
        {
          "atom_index": 38359,
          "name": "O",
          "element": "O",
          "coord": [
            2.4040000438690186,
            3.214600086212158,
            2.4154999256134033
          ]
        },
        {
          "atom_index": 38360,
          "name": "CB",
          "element": "C",
          "coord": [
            2.3814001083374023,
            3.0708999633789062,
            2.7114999294281006
          ]
        },
        {
          "atom_index": 38361,
          "name": "OG1",
          "element": "O",
          "coord": [
            2.494999885559082,
            3.101799964904785,
            2.7880001068115234
          ]
        },
        {
          "atom_index": 38362,
          "name": "CG2",
          "element": "C",
          "coord": [
            2.4179000854492188,
            2.9600000381469727,
            2.613100051879883
          ]
        }
      ]
    },
    {
      "id": "K:51",
      "chain": "K",
      "resseq": 51,
      "icode": "",
      "resname": "LYS",
      "hetflag": " ",
      "sasa": 0.0,
      "atoms": [
        {
          "atom_index": 38363,
          "name": "N",
          "element": "N",
          "coord": [
            2.5374999046325684,
            3.308500051498413,
            2.5713999271392822
          ]
        },
        {
          "atom_index": 38364,
          "name": "CA",
          "element": "C",
          "coord": [
            2.6596999168395996,
            3.3254001140594482,
            2.4911999702453613
          ]
        },
        {
          "atom_index": 38365,
          "name": "C",
          "element": "C",
          "coord": [
            2.775399923324585,
            3.234600067138672,
            2.539799928665161
          ]
        },
        {
          "atom_index": 38366,
          "name": "O",
          "element": "O",
          "coord": [
            2.8835999965667725,
            3.2379000186920166,
            2.481300115585327
          ]
        },
        {
          "atom_index": 38367,
          "name": "CB",
          "element": "C",
          "coord": [
            2.701200008392334,
            3.47379994392395,
            2.496299982070923
          ]
        },
        {
          "atom_index": 38368,
          "name": "CG",
          "element": "C",
          "coord": [
            2.616300106048584,
            3.5650999546051025,
            2.4061999320983887
          ]
        },
        {
          "atom_index": 38369,
          "name": "CD",
          "element": "C",
          "coord": [
            2.6763999462127686,
            3.7065000534057617,
            2.408400058746338
          ]
        },
        {
          "atom_index": 38370,
          "name": "CE",
          "element": "C",
          "coord": [
            2.6078999042510986,
            3.8055999279022217,
            2.3136000633239746
          ]
        },
        {
          "atom_index": 38371,
          "name": "NZ",
          "element": "N",
          "coord": [
            2.468400001525879,
            3.835400104522705,
            2.353100061416626
          ]
        }
      ]
    },
    {
      "id": "K:52",
      "chain": "K",
      "resseq": 52,
      "icode": "",
      "resname": "ASP",
      "hetflag": " ",
      "sasa": 0.0,
      "atoms": [
        {
          "atom_index": 38372,
          "name": "N",
          "element": "N",
          "coord": [
            2.7560999393463135,
            3.156100034713745,
            2.6466000080108643
          ]
        },
        {
          "atom_index": 38373,
          "name": "CA",
          "element": "C",
          "coord": [
            2.857599973678589,
            3.0678000450134277,
            2.7060000896453857
          ]
        },
        {
          "atom_index": 38374,
          "name": "C",
          "element": "C",
          "coord": [
            2.856800079345703,
            2.9265999794006348,
            2.644399881362915
          ]
        },
        {
          "atom_index": 38375,
          "name": "O",
          "element": "O",
          "coord": [
            2.7534000873565674,
            2.859800100326538,
            2.635699987411499
          ]
        },
        {
          "atom_index": 38376,
          "name": "CB",
          "element": "C",
          "coord": [
            2.839400053024292,
            3.0622000694274902,
            2.859100103378296
          ]
        },
        {
          "atom_index": 38377,
          "name": "CG",
          "element": "C",
          "coord": [
            2.8910999298095703,
            2.9310998916625977,
            2.9191999435424805
          ]
        },
        {
          "atom_index": 38378,
          "name": "OD1",
          "element": "O",
          "coord": [
            3.0102999210357666,
            2.8986001014709473,
            2.899199962615967
          ]
        },
        {
          "atom_index": 38379,
          "name": "OD2",
          "element": "O",
          "coord": [
            2.8071000576019287,
            2.8538999557495117,
            2.9707000255584717
          ]
        }
      ]
    },
    {
      "id": "K:53",
      "chain": "K",
      "resseq": 53,
      "icode": "",
      "resname": "GLY",
      "hetflag": " ",
      "sasa": 0.0,
      "atoms": [
        {
          "atom_index": 38380,
          "name": "N",
          "element": "N",
          "coord": [
            2.9767000675201416,
            2.8775999546051025,
            2.6108999252319336
          ]
        },
        {
          "atom_index": 38381,
          "name": "CA",
          "element": "C",
          "coord": [
            2.99780011177063,
            2.7448999881744385,
            2.5536999702453613
          ]
        },
        {
          "atom_index": 38382,
          "name": "C",
          "element": "C",
          "coord": [
            2.984299898147583,
            2.6291000843048096,
            2.6528000831604004
          ]
        },
        {
          "atom_index": 38383,
          "name": "O",
          "element": "O",
          "coord": [
            2.9479000568389893,
            2.52020001411438,
            2.609499931335449
          ]
        }
      ]
    },
    {
      "id": "K:54",
      "chain": "K",
      "resseq": 54,
      "icode": "",
      "resname": "VAL",
      "hetflag": " ",
      "sasa": 0.0,
      "atoms": [
        {
          "atom_index": 38384,
          "name": "N",
          "element": "N",
          "coord": [
            3.006999969482422,
            2.6484999656677246,
            2.7832000255584717
          ]
        },
        {
          "atom_index": 38385,
          "name": "CA",
          "element": "C",
          "coord": [
            2.996299982070923,
            2.539900064468384,
            2.8831000328063965
          ]
        },
        {
          "atom_index": 38386,
          "name": "C",
          "element": "C",
          "coord": [
            2.850399971008301,
            2.4941000938415527,
            2.8963000774383545
          ]
        },
        {
          "atom_index": 38387,
          "name": "O",
          "element": "O",
          "coord": [
            2.821899890899658,
            2.3743999004364014,
            2.8938000202178955
          ]
        },
        {
          "atom_index": 38388,
          "name": "CB",
          "element": "C",
          "coord": [
            3.0534000396728516,
            2.581899881362915,
            3.0211000442504883
          ]
        },
        {
          "atom_index": 38389,
          "name": "CG1",
          "element": "C",
          "coord": [
            3.0425000190734863,
            2.4677000045776367,
            3.123800039291382
          ]
        },
        {
          "atom_index": 38390,
          "name": "CG2",
          "element": "C",
          "coord": [
            3.20169997215271,
            2.6222000122070312,
            3.009399890899658
          ]
        }
      ]
    },
    {
      "id": "K:55",
      "chain": "K",
      "resseq": 55,
      "icode": "",
      "resname": "SER",
      "hetflag": " ",
      "sasa": 0.0,
      "atoms": [
        {
          "atom_index": 38391,
          "name": "N",
          "element": "N",
          "coord": [
            2.7567999362945557,
            2.5892999172210693,
            2.901700019836426
          ]
        },
        {
          "atom_index": 38392,
          "name": "CA",
          "element": "C",
          "coord": [
            2.612299919128418,
            2.563499927520752,
            2.90310001373291
          ]
        },
        {
          "atom_index": 38393,
          "name": "C",
          "element": "C",
          "coord": [
            2.566800117492676,
            2.488600015640259,
            2.776900053024292
          ]
        },
        {
          "atom_index": 38394,
          "name": "O",
          "element": "O",
          "coord": [
            2.494499921798706,
            2.38919997215271,
            2.786799907684326
          ]
        },
        {
          "atom_index": 38395,
          "name": "CB",
          "element": "C",
          "coord": [
            2.535599946975708,
            2.696500062942505,
            2.9128000736236572
          ]
        },
        {
          "atom_index": 38396,
          "name": "OG",
          "element": "O",
          "coord": [
            2.5703001022338867,
            2.770400047302246,
            3.0288000106811523
          ]
        }
      ]
    },
    {
      "id": "K:56",
      "chain": "K",
      "resseq": 56,
      "icode": "",
      "resname": "VAL",
      "hetflag": " ",
      "sasa": 0.0,
      "atoms": [
        {
          "atom_index": 38397,
          "name": "N",
          "element": "N",
          "coord": [
            2.613300085067749,
            2.532599925994873,
            2.6591999530792236
          ]
        },
        {
          "atom_index": 38398,
          "name": "CA",
          "element": "C",
          "coord": [
            2.581399917602539,
            2.4697999954223633,
            2.5297000408172607
          ]
        },
        {
          "atom_index": 38399,
          "name": "C",
          "element": "C",
          "coord": [
            2.634500026702881,
            2.3262999057769775,
            2.525099992752075
          ]
        },
        {
          "atom_index": 38400,
          "name": "O",
          "element": "O",
          "coord": [
            2.5578999519348145,
            2.2337000370025635,
            2.4986000061035156
          ]
        },
        {
          "atom_index": 38401,
          "name": "CB",
          "element": "C",
          "coord": [
            2.63700008392334,
            2.5520999431610107,
            2.4110000133514404
          ]
        },
        {
          "atom_index": 38402,
          "name": "CG1",
          "element": "C",
          "coord": [
            2.6182000637054443,
            2.481300115585327,
            2.275700092315674
          ]
        },
        {
          "atom_index": 38403,
          "name": "CG2",
          "element": "C",
          "coord": [
            2.5678000450134277,
            2.6888999938964844,
            2.403899908065796
          ]
        }
      ]
    },
    {
      "id": "K:57",
      "chain": "K",
      "resseq": 57,
      "icode": "",
      "resname": "ALA",
      "hetflag": " ",
      "sasa": 0.0,
      "atoms": [
        {
          "atom_index": 38404,
          "name": "N",
          "element": "N",
          "coord": [
            2.7632999420166016,
            2.3064000606536865,
            2.5559000968933105
          ]
        },
        {
          "atom_index": 38405,
          "name": "CA",
          "element": "C",
          "coord": [
            2.8268001079559326,
            2.1749000549316406,
            2.5560998916625977
          ]
        },
        {
          "atom_index": 38406,
          "name": "C",
          "element": "C",
          "coord": [
            2.7539000511169434,
            2.07669997215271,
            2.6489999294281006
          ]
        },
        {
          "atom_index": 38407,
          "name": "O",
          "element": "O",
          "coord": [
            2.722899913787842,
            1.9658000469207764,
            2.6061999797821045
          ]
        },
        {
          "atom_index": 38408,
          "name": "CB",
          "element": "C",
          "coord": [
            2.9744999408721924,
            2.1921000480651855,
            2.594099998474121
          ]
        }
      ]
    },
    {
      "id": "K:58",
      "chain": "K",
      "resseq": 58,
      "icode": "",
      "resname": "ARG",
      "hetflag": " ",
      "sasa": 0.0,
      "atoms": [
        {
          "atom_index": 38409,
          "name": "N",
          "element": "N",
          "coord": [
            2.7190001010894775,
            2.1187000274658203,
            2.7716000080108643
          ]
        },
        {
          "atom_index": 38410,
          "name": "CA",
          "element": "C",
          "coord": [
            2.6424999237060547,
            2.0371999740600586,
            2.8671000003814697
          ]
        },
        {
          "atom_index": 38411,
          "name": "C",
          "element": "C",
          "coord": [
            2.5106000900268555,
            1.9864000082015991,
            2.806999921798706
          ]
        },
        {
          "atom_index": 38412,
          "name": "O",
          "element": "O",
          "coord": [
            2.4818999767303467,
            1.8671000003814697,
            2.817500114440918
          ]
        },
        {
          "atom_index": 38413,
          "name": "CB",
          "element": "C",
          "coord": [
            2.616300106048584,
            2.1180999279022217,
            2.9955999851226807
          ]
        },
        {
          "atom_index": 38414,
          "name": "CG",
          "element": "C",
          "coord": [
            2.54010009765625,
            2.035399913787842,
            3.1012001037597656
          ]
        },
        {
          "atom_index": 38415,
          "name": "CD",
          "element": "C",
          "coord": [
            2.5067999362945557,
            2.1147000789642334,
            3.228100061416626
          ]
        },
        {
          "atom_index": 38416,
          "name": "NE",
          "element": "N",
          "coord": [
            2.627700090408325,
            2.156399965286255,
            3.300600051879883
          ]
        },
        {
          "atom_index": 38417,
          "name": "CZ",
          "element": "C",
          "coord": [
            2.6324000358581543,
            2.243499994277954,
            3.4005000591278076
          ]
        }
      ]
    },
    {
      "id": "K:59",
      "chain": "K",
      "resseq": 59,
      "icode": "",
      "resname": "GLU",
      "hetflag": " ",
      "sasa": 0.0,
      "atoms": [
        {
          "atom_index": 38418,
          "name": "N",
          "element": "N",
          "coord": [
            2.4321000576019287,
            2.0761001110076904,
            2.746500015258789
          ]
        },
        {
          "atom_index": 38419,
          "name": "CA",
          "element": "C",
          "coord": [
            2.295099973678589,
            2.048099994659424,
            2.701900005340576
          ]
        },
        {
          "atom_index": 38420,
          "name": "C",
          "element": "C",
          "coord": [
            2.287899971008301,
            1.951200008392334,
            2.5820000171661377
          ]
        },
        {
          "atom_index": 38421,
          "name": "O",
          "element": "O",
          "coord": [
            2.1867001056671143,
            1.8827999830245972,
            2.5643999576568604
          ]
        },
        {
          "atom_index": 38422,
          "name": "CB",
          "element": "C",
          "coord": [
            2.2272000312805176,
            2.1821999549865723,
            2.668100118637085
          ]
        },
        {
          "atom_index": 38423,
          "name": "CG",
          "element": "C",
          "coord": [
            2.074199914932251,
            2.174499988555908,
            2.659899950027466
          ]
        },
        {
          "atom_index": 38424,
          "name": "CD",
          "element": "C",
          "coord": [
            2.0099000930786133,
            2.1594998836517334,
            2.7976999282836914
          ]
        },
        {
          "atom_index": 38425,
          "name": "OE1",
          "element": "O",
          "coord": [
            1.982699990272522,
            2.262700080871582,
            2.863800048828125
          ]
        },
        {
          "atom_index": 38426,
          "name": "OE2",
          "element": "O",
          "coord": [
            1.9869999885559082,
            2.0439999103546143,
            2.8394999504089355
          ]
        }
      ]
    },
    {
      "id": "K:60",
      "chain": "K",
      "resseq": 60,
      "icode": "",
      "resname": "ILE",
      "hetflag": " ",
      "sasa": 0.0,
      "atoms": [
        {
          "atom_index": 38427,
          "name": "N",
          "element": "N",
          "coord": [
            2.3931000232696533,
            1.9424999952316284,
            2.4997000694274902
          ]
        },
        {
          "atom_index": 38428,
          "name": "CA",
          "element": "C",
          "coord": [
            2.3966000080108643,
            1.8529000282287598,
            2.382999897003174
          ]
        },
        {
          "atom_index": 38429,
          "name": "C",
          "element": "C",
          "coord": [
            2.399600028991699,
            1.7055000066757202,
            2.426800012588501
          ]
        },
        {
          "atom_index": 38430,
          "name": "O",
          "element": "O",
          "coord": [
            2.4893999099731445,
            1.6608999967575073,
            2.4986000061035156
          ]
        },
        {
          "atom_index": 38431,
          "name": "CB",
          "element": "C",
          "coord": [
            2.51419997215271,
            1.888800024986267,
            2.288800001144409
          ]
        },
        {
          "atom_index": 38432,
          "name": "CG1",
          "element": "C",
          "coord": [
            2.497999906539917,
            2.028700113296509,
            2.2239999771118164
          ]
        },
        {
          "atom_index": 38433,
          "name": "CG2",
          "element": "C",
          "coord": [
            2.5348000526428223,
            1.7822999954223633,
            2.1789000034332275
          ]
        },
        {
          "atom_index": 38434,
          "name": "CD1",
          "element": "C",
          "coord": [
            2.387700080871582,
            2.0420000553131104,
            2.118000030517578
          ]
        }
      ]
    },
    {
      "id": "K:61",
      "chain": "K",
      "resseq": 61,
      "icode": "",
      "resname": "GLU",
      "hetflag": " ",
      "sasa": 0.0,
      "atoms": [
        {
          "atom_index": 38435,
          "name": "N",
          "element": "N",
          "coord": [
            2.3025999069213867,
            1.629699945449829,
            2.376800060272217
          ]
        },
        {
          "atom_index": 38436,
          "name": "CA",
          "element": "C",
          "coord": [
            2.282599925994873,
            1.4859999418258667,
            2.3942999839782715
          ]
        },
        {
          "atom_index": 38437,
          "name": "C",
          "element": "C",
          "coord": [
            2.1916000843048096,
            1.4444999694824219,
            2.2780001163482666
          ]
        },
        {
          "atom_index": 38438,
          "name": "O",
          "element": "O",
          "coord": [
            2.0922000408172607,
            1.5124000310897827,
            2.2535998821258545
          ]
        },
        {
          "atom_index": 38439,
          "name": "CB",
          "element": "C",
          "coord": [
            2.2135000228881836,
            1.4606000185012817,
            2.529400110244751
          ]
        },
        {
          "atom_index": 38440,
          "name": "CG",
          "element": "C",
          "coord": [
            2.198199987411499,
            1.311400055885315,
            2.563699960708618
          ]
        },
        {
          "atom_index": 38441,
          "name": "CD",
          "element": "C",
          "coord": [
            2.075500011444092,
            1.28410005569458,
            2.650399923324585
          ]
        },
        {
          "atom_index": 38442,
          "name": "OE1",
          "element": "O",
          "coord": [
            2.0276999473571777,
            1.3746000528335571,
            2.722399950027466
          ]
        },
        {
          "atom_index": 38443,
          "name": "OE2",
          "element": "O",
          "coord": [
            2.0134999752044678,
            1.176800012588501,
            2.634200096130371
          ]
        }
      ]
    },
    {
      "id": "K:62",
      "chain": "K",
      "resseq": 62,
      "icode": "",
      "resname": "LEU",
      "hetflag": " ",
      "sasa": 0.0,
      "atoms": [
        {
          "atom_index": 38444,
          "name": "N",
          "element": "N",
          "coord": [
            2.224299907684326,
            1.3398000001907349,
            2.2023000717163086
          ]
        },
        {
          "atom_index": 38445,
          "name": "CA",
          "element": "C",
          "coord": [
            2.1610000133514404,
            1.3106000423431396,
            2.072700023651123
          ]
        },
        {
          "atom_index": 38446,
          "name": "C",
          "element": "C",
          "coord": [
            2.078399896621704,
            1.1813000440597534,
            2.0773000717163086
          ]
        },
        {
          "atom_index": 38447,
          "name": "O",
          "element": "O",
          "coord": [
            2.1048998832702637,
            1.093000054359436,
            2.1582999229431152
          ]
        },
        {
          "atom_index": 38448,
          "name": "CB",
          "element": "C",
          "coord": [
            2.2697999477386475,
            1.3037999868392944,
            1.9631999731063843
          ]
        },
        {
          "atom_index": 38449,
          "name": "CG",
          "element": "C",
          "coord": [
            2.360300064086914,
            1.4286999702453613,
            1.9520000219345093
          ]
        },
        {
          "atom_index": 38450,
          "name": "CD1",
          "element": "C",
          "coord": [
            2.46589994430542,
            1.4062999486923218,
            1.842900037765503
          ]
        },
        {
          "atom_index": 38451,
          "name": "CD2",
          "element": "C",
          "coord": [
            2.2808001041412354,
            1.5566999912261963,
            1.9213000535964966
          ]
        }
      ]
    },
    {
      "id": "K:63",
      "chain": "K",
      "resseq": 63,
      "icode": "",
      "resname": "GLU",
      "hetflag": " ",
      "sasa": 0.7251867055892944,
      "atoms": [
        {
          "atom_index": 38452,
          "name": "N",
          "element": "N",
          "coord": [
            1.9797999858856201,
            1.1690000295639038,
            1.9875999689102173
          ]
        },
        {
          "atom_index": 38453,
          "name": "CA",
          "element": "C",
          "coord": [
            1.9041999578475952,
            1.0439000129699707,
            1.9682999849319458
          ]
        },
        {
          "atom_index": 38454,
          "name": "C",
          "element": "C",
          "coord": [
            1.9871000051498413,
            0.935699999332428,
            1.8967000246047974
          ]
        },
        {
          "atom_index": 38455,
          "name": "O",
          "element": "O",
          "coord": [
            1.957900047302246,
            0.8167999982833862,
            1.909500002861023
          ]
        },
        {
          "atom_index": 38456,
          "name": "CB",
          "element": "C",
          "coord": [
            1.7755999565124512,
            1.0722999572753906,
            1.888200044631958
          ]
        },
        {
          "atom_index": 38457,
          "name": "CG",
          "element": "C",
          "coord": [
            1.6668000221252441,
            0.9643999934196472,
            1.9061000347137451
          ]
        },
        {
          "atom_index": 38458,
          "name": "CD",
          "element": "C",
          "coord": [
            1.6312999725341797,
            0.8895000219345093,
            1.7773000001907349
          ]
        },
        {
          "atom_index": 38459,
          "name": "OE1",
          "element": "O",
          "coord": [
            1.5891000032424927,
            0.9538999795913696,
            1.6785999536514282
          ]
        },
        {
          "atom_index": 38460,
          "name": "OE2",
          "element": "O",
          "coord": [
            1.6346999406814575,
            0.7642999887466431,
            1.7763999700546265
          ]
        }
      ]
    },
    {
      "id": "K:64",
      "chain": "K",
      "resseq": 64,
      "icode": "",
      "resname": "ASP",
      "hetflag": " ",
      "sasa": 0.0,
      "atoms": [
        {
          "atom_index": 38461,
          "name": "N",
          "element": "N",
          "coord": [
            2.0897998809814453,
            0.9757000207901001,
            1.8207999467849731
          ]
        },
        {
          "atom_index": 38462,
          "name": "CA",
          "element": "C",
          "coord": [
            2.1758999824523926,
            0.883899986743927,
            1.7470999956130981
          ]
        },
        {
          "atom_index": 38463,
          "name": "C",
          "element": "C",
          "coord": [
            2.27239990234375,
            0.8097000122070312,
            1.8402999639511108
          ]
        },
        {
          "atom_index": 38464,
          "name": "O",
          "element": "O",
          "coord": [
            2.3661000728607178,
            0.8658000230789185,
            1.8985999822616577
          ]
        },
        {
          "atom_index": 38465,
          "name": "CB",
          "element": "C",
          "coord": [
            2.251699924468994,
            0.9575999975204468,
            1.636199951171875
          ]
        },
        {
          "atom_index": 38466,
          "name": "CG",
          "element": "C",
          "coord": [
            2.3385000228881836,
            0.8598999977111816,
            1.5556000471115112
          ]
        },
        {
          "atom_index": 38467,
          "name": "OD1",
          "element": "O",
          "coord": [
            2.4488000869750977,
            0.8213000297546387,
            1.6014000177383423
          ]
        },
        {
          "atom_index": 38468,
          "name": "OD2",
          "element": "O",
          "coord": [
            2.2929000854492188,
            0.8148999810218811,
            1.4479999542236328
          ]
        }
      ]
    },
    {
      "id": "K:65",
      "chain": "K",
      "resseq": 65,
      "icode": "",
      "resname": "LYS",
      "hetflag": " ",
      "sasa": 0.0,
      "atoms": [
        {
          "atom_index": 38469,
          "name": "N",
          "element": "N",
          "coord": [
            2.25219988822937,
            0.6783000230789185,
            1.847599983215332
          ]
        },
        {
          "atom_index": 38470,
          "name": "CA",
          "element": "C",
          "coord": [
            2.345099925994873,
            0.5863000154495239,
            1.9112000465393066
          ]
        },
        {
          "atom_index": 38471,
          "name": "C",
          "element": "C",
          "coord": [
            2.4749999046325684,
            0.5799999833106995,
            1.8286999464035034
          ]
        },
        {
          "atom_index": 38472,
          "name": "O",
          "element": "O",
          "coord": [
            2.475399971008301,
            0.5343000292778015,
            1.7139999866485596
          ]
        },
        {
          "atom_index": 38473,
          "name": "CB",
          "element": "C",
          "coord": [
            2.2751998901367188,
            0.4510999917984009,
            1.9322999715805054
          ]
        },
        {
          "atom_index": 38474,
          "name": "CG",
          "element": "C",
          "coord": [
            2.1686999797821045,
            0.4645000100135803,
            2.0427000522613525
          ]
        },
        {
          "atom_index": 38475,
          "name": "CD",
          "element": "C",
          "coord": [
            2.071899890899658,
            0.3458000123500824,
            2.048099994659424
          ]
        },
        {
          "atom_index": 38476,
          "name": "CE",
          "element": "C",
          "coord": [
            1.9652999639511108,
            0.373199999332428,
            2.1549999713897705
          ]
        },
        {
          "atom_index": 38477,
          "name": "NZ",
          "element": "N",
          "coord": [
            2.0143001079559326,
            0.34869998693466187,
            2.292799949645996
          ]
        }
      ]
    },
    {
      "id": "K:66",
      "chain": "K",
      "resseq": 66,
      "icode": "",
      "resname": "PHE",
      "hetflag": " ",
      "sasa": 0.0,
      "atoms": [
        {
          "atom_index": 38478,
          "name": "N",
          "element": "N",
          "coord": [
            2.581199884414673,
            0.6328999996185303,
            1.8911000490188599
          ]
        },
        {
          "atom_index": 38479,
          "name": "CA",
          "element": "C",
          "coord": [
            2.7227001190185547,
            0.645799994468689,
            1.8521000146865845
          ]
        },
        {
          "atom_index": 38480,
          "name": "C",
          "element": "C",
          "coord": [
            2.763000011444092,
            0.7922000288963318,
            1.826200008392334
          ]
        },
        {
          "atom_index": 38481,
          "name": "O",
          "element": "O",
          "coord": [
            2.8682000637054443,
            0.8327000141143799,
            1.875499963760376
          ]
        },
        {
          "atom_index": 38482,
          "name": "CB",
          "element": "C",
          "coord": [
            2.7665998935699463,
            0.5539000034332275,
            1.7369999885559082
          ]
        },
        {
          "atom_index": 38483,
          "name": "CG",
          "element": "C",
          "coord": [
            2.7532999515533447,
            0.40450000762939453,
            1.7597999572753906
          ]
        },
        {
          "atom_index": 38484,
          "name": "CD1",
          "element": "C",
          "coord": [
            2.8066000938415527,
            0.34540000557899475,
            1.8758000135421753
          ]
        },
        {
          "atom_index": 38485,
          "name": "CD2",
          "element": "C",
          "coord": [
            2.6909000873565674,
            0.32339999079704285,
            1.663100004196167
          ]
        },
        {
          "atom_index": 38486,
          "name": "CE1",
          "element": "C",
          "coord": [
            2.7983999252319336,
            0.20649999380111694,
            1.8938000202178955
          ]
        },
        {
          "atom_index": 38487,
          "name": "CE2",
          "element": "C",
          "coord": [
            2.6821999549865723,
            0.18449999392032623,
            1.6821000576019287
          ]
        },
        {
          "atom_index": 38488,
          "name": "CZ",
          "element": "C",
          "coord": [
            2.7376999855041504,
            0.12549999356269836,
            1.7967000007629395
          ]
        }
      ]
    },
    {
      "id": "K:67",
      "chain": "K",
      "resseq": 67,
      "icode": "",
      "resname": "GLU",
      "hetflag": " ",
      "sasa": 0.0,
      "atoms": [
        {
          "atom_index": 38489,
          "name": "N",
          "element": "N",
          "coord": [
            2.6816999912261963,
            0.8752999901771545,
            1.7595000267028809
          ]
        },
        {
          "atom_index": 38490,
          "name": "CA",
          "element": "C",
          "coord": [
            2.711899995803833,
            1.0194000005722046,
            1.7482999563217163
          ]
        },
        {
          "atom_index": 38491,
          "name": "C",
          "element": "C",
          "coord": [
            2.697499990463257,
            1.0896999835968018,
            1.8839000463485718
          ]
        },
        {
          "atom_index": 38492,
          "name": "O",
          "element": "O",
          "coord": [
            2.782399892807007,
            1.1720999479293823,
            1.9186999797821045
          ]
        },
        {
          "atom_index": 38493,
          "name": "CB",
          "element": "C",
          "coord": [
            2.626699924468994,
            1.0871000289916992,
            1.6397000551223755
          ]
        },
        {
          "atom_index": 38494,
          "name": "CG",
          "element": "C",
          "coord": [
            2.6767001152038574,
            1.0434000492095947,
            1.5017000436782837
          ]
        },
        {
          "atom_index": 38495,
          "name": "CD",
          "element": "C",
          "coord": [
            2.583400011062622,
            1.073099970817566,
            1.3849999904632568
          ]
        },
        {
          "atom_index": 38496,
          "name": "OE1",
          "element": "O",
          "coord": [
            2.5248000621795654,
            1.1829999685287476,
            1.3782000541687012
          ]
        },
        {
          "atom_index": 38497,
          "name": "OE2",
          "element": "O",
          "coord": [
            2.579699993133545,
            0.9900000095367432,
            1.291599988937378
          ]
        }
      ]
    },
    {
      "id": "K:68",
      "chain": "K",
      "resseq": 68,
      "icode": "",
      "resname": "ASN",
      "hetflag": " ",
      "sasa": 0.0,
      "atoms": [
        {
          "atom_index": 38498,
          "name": "N",
          "element": "N",
          "coord": [
            2.600399971008301,
            1.0484000444412231,
            1.9671000242233276
          ]
        },
        {
          "atom_index": 38499,
          "name": "CA",
          "element": "C",
          "coord": [
            2.595099925994873,
            1.0892000198364258,
            2.1080000400543213
          ]
        },
        {
          "atom_index": 38500,
          "name": "C",
          "element": "C",
          "coord": [
            2.726599931716919,
            1.0591000318527222,
            2.1816000938415527
          ]
        },
        {
          "atom_index": 38501,
          "name": "O",
          "element": "O",
          "coord": [
            2.7720000743865967,
            1.1401000022888184,
            2.261899948120117
          ]
        },
        {
          "atom_index": 38502,
          "name": "CB",
          "element": "C",
          "coord": [
            2.479599952697754,
            1.018399953842163,
            2.180299997329712
          ]
        },
        {
          "atom_index": 38503,
          "name": "CG",
          "element": "C",
          "coord": [
            2.4667000770568848,
            1.0707999467849731,
            2.323199987411499
          ]
        },
        {
          "atom_index": 38504,
          "name": "OD1",
          "element": "O",
          "coord": [
            2.4149999618530273,
            1.1793999671936035,
            2.3450000286102295
          ]
        },
        {
          "atom_index": 38505,
          "name": "ND2",
          "element": "N",
          "coord": [
            2.517899990081787,
            1.0017000436782837,
            2.4235999584198
          ]
        }
      ]
    },
    {
      "id": "K:69",
      "chain": "K",
      "resseq": 69,
      "icode": "",
      "resname": "MET",
      "hetflag": " ",
      "sasa": 0.0,
      "atoms": [
        {
          "atom_index": 38506,
          "name": "N",
          "element": "N",
          "coord": [
            2.7904999256134033,
            0.9449999928474426,
            2.1521999835968018
          ]
        },
        {
          "atom_index": 38507,
          "name": "CA",
          "element": "C",
          "coord": [
            2.9156999588012695,
            0.9046000242233276,
            2.2170000076293945
          ]
        },
        {
          "atom_index": 38508,
          "name": "C",
          "element": "C",
          "coord": [
            3.0315001010894775,
            0.994700014591217,
            2.1742000579833984
          ]
        },
        {
          "atom_index": 38509,
          "name": "O",
          "element": "O",
          "coord": [
            3.107599973678589,
            1.038699984550476,
            2.259500026702881
          ]
        },
        {
          "atom_index": 38510,
          "name": "CB",
          "element": "C",
          "coord": [
            2.9486000537872314,
            0.7572000026702881,
            2.1903998851776123
          ]
        },
        {
          "atom_index": 38511,
          "name": "CG",
          "element": "C",
          "coord": [
            2.8322999477386475,
            0.6662999987602234,
            2.2297000885009766
          ]
        },
        {
          "atom_index": 38512,
          "name": "SD",
          "element": "S",
          "coord": [
            2.873699903488159,
            0.49070000648498535,
            2.2286999225616455
          ]
        },
        {
          "atom_index": 38513,
          "name": "CE",
          "element": "C",
          "coord": [
            2.7183001041412354,
            0.43070000410079956,
            2.2987000942230225
          ]
        }
      ]
    },
    {
      "id": "K:70",
      "chain": "K",
      "resseq": 70,
      "icode": "",
      "resname": "GLY",
      "hetflag": " ",
      "sasa": 0.0,
      "atoms": [
        {
          "atom_index": 38514,
          "name": "N",
          "element": "N",
          "coord": [
            3.039799928665161,
            1.0318000316619873,
            2.0457000732421875
          ]
        },
        {
          "atom_index": 38515,
          "name": "CA",
          "element": "C",
          "coord": [
            3.1375999450683594,
            1.1304999589920044,
            1.9976999759674072
          ]
        },
        {
          "atom_index": 38516,
          "name": "C",
          "element": "C",
          "coord": [
            3.117799997329712,
            1.2661000490188599,
            2.0660998821258545
          ]
        },
        {
          "atom_index": 38517,
          "name": "O",
          "element": "O",
          "coord": [
            3.2135000228881836,
            1.323099970817566,
            2.11899995803833
          ]
        }
      ]
    },
    {
      "id": "K:71",
      "chain": "K",
      "resseq": 71,
      "icode": "",
      "resname": "ALA",
      "hetflag": " ",
      "sasa": 0.0,
      "atoms": [
        {
          "atom_index": 38518,
          "name": "N",
          "element": "N",
          "coord": [
            2.9928998947143555,
            1.3133000135421753,
            2.073899984359741
          ]
        },
        {
          "atom_index": 38519,
          "name": "CA",
          "element": "C",
          "coord": [
            2.958199977874756,
            1.434499979019165,
            2.1482999324798584
          ]
        },
        {
          "atom_index": 38520,
          "name": "C",
          "element": "C",
          "coord": [
            2.9960999488830566,
            1.4240000247955322,
            2.297499895095825
          ]
        },
        {
          "atom_index": 38521,
          "name": "O",
          "element": "O",
          "coord": [
            3.0566999912261963,
            1.5162999629974365,
            2.3501999378204346
          ]
        },
        {
          "atom_index": 38522,
          "name": "CB",
          "element": "C",
          "coord": [
            2.8090999126434326,
            1.4641000032424927,
            2.12719988822937
          ]
        }
      ]
    },
    {
      "id": "K:72",
      "chain": "K",
      "resseq": 72,
      "icode": "",
      "resname": "GLN",
      "hetflag": " ",
      "sasa": 0.0,
      "atoms": [
        {
          "atom_index": 38523,
          "name": "N",
          "element": "N",
          "coord": [
            2.9686999320983887,
            1.3115999698638916,
            2.3640999794006348
          ]
        },
        {
          "atom_index": 38524,
          "name": "CA",
          "element": "C",
          "coord": [
            3.0044000148773193,
            1.285099983215332,
            2.504199981689453
          ]
        },
        {
          "atom_index": 38525,
          "name": "C",
          "element": "C",
          "coord": [
            3.1561999320983887,
            1.280500054359436,
            2.5278000831604004
          ]
        },
        {
          "atom_index": 38526,
          "name": "O",
          "element": "O",
          "coord": [
            3.2035999298095703,
            1.3378000259399414,
            2.6259000301361084
          ]
        },
        {
          "atom_index": 38527,
          "name": "CB",
          "element": "C",
          "coord": [
            2.9375,
            1.1539000272750854,
            2.5485999584198
          ]
        },
        {
          "atom_index": 38528,
          "name": "CG",
          "element": "C",
          "coord": [
            2.7897000312805176,
            1.173799991607666,
            2.5861001014709473
          ]
        },
        {
          "atom_index": 38529,
          "name": "CD",
          "element": "C",
          "coord": [
            2.7739999294281006,
            1.2271000146865845,
            2.7279999256134033
          ]
        },
        {
          "atom_index": 38530,
          "name": "OE1",
          "element": "O",
          "coord": [
            2.7507998943328857,
            1.3458000421524048,
            2.749500036239624
          ]
        },
        {
          "atom_index": 38531,
          "name": "NE2",
          "element": "N",
          "coord": [
            2.7899999618530273,
            1.142300009727478,
            2.8276000022888184
          ]
        }
      ]
    },
    {
      "id": "K:73",
      "chain": "K",
      "resseq": 73,
      "icode": "",
      "resname": "MET",
      "hetflag": " ",
      "sasa": 0.0,
      "atoms": [
        {
          "atom_index": 38532,
          "name": "N",
          "element": "N",
          "coord": [
            3.2339999675750732,
            1.2193000316619873,
            2.4375
          ]
        },
        {
          "atom_index": 38533,
          "name": "CA",
          "element": "C",
          "coord": [
            3.38100004196167,
            1.222000002861023,
            2.441999912261963
          ]
        },
        {
          "atom_index": 38534,
          "name": "C",
          "element": "C",
          "coord": [
            3.4316999912261963,
            1.3664000034332275,
            2.4372000694274902
          ]
        },
        {
          "atom_index": 38535,
          "name": "O",
          "element": "O",
          "coord": [
            3.512500047683716,
            1.4063999652862549,
            2.5211000442504883
          ]
        },
        {
          "atom_index": 38536,
          "name": "CB",
          "element": "C",
          "coord": [
            3.440500020980835,
            1.141700029373169,
            2.324700117111206
          ]
        },
        {
          "atom_index": 38537,
          "name": "CG",
          "element": "C",
          "coord": [
            3.4154999256134033,
            0.9907000064849854,
            2.3334999084472656
          ]
        },
        {
          "atom_index": 38538,
          "name": "SD",
          "element": "S",
          "coord": [
            3.4502999782562256,
            0.901199996471405,
            2.1796998977661133
          ]
        },
        {
          "atom_index": 38539,
          "name": "CE",
          "element": "C",
          "coord": [
            3.631200075149536,
            0.9038000106811523,
            2.178999900817871
          ]
        }
      ]
    },
    {
      "id": "K:74",
      "chain": "K",
      "resseq": 74,
      "icode": "",
      "resname": "VAL",
      "hetflag": " ",
      "sasa": 0.0,
      "atoms": [
        {
          "atom_index": 38540,
          "name": "N",
          "element": "N",
          "coord": [
            3.3808999061584473,
            1.445099949836731,
            2.3422999382019043
          ]
        },
        {
          "atom_index": 38541,
          "name": "CA",
          "element": "C",
          "coord": [
            3.420599937438965,
            1.5851999521255493,
            2.322700023651123
          ]
        },
        {
          "atom_index": 38542,
          "name": "C",
          "element": "C",
          "coord": [
            3.3770999908447266,
            1.6723999977111816,
            2.4412999153137207
          ]
        },
        {
          "atom_index": 38543,
          "name": "O",
          "element": "O",
          "coord": [
            3.457900047302246,
            1.750599980354309,
            2.4900999069213867
          ]
        },
        {
          "atom_index": 38544,
          "name": "CB",
          "element": "C",
          "coord": [
            3.3675999641418457,
            1.638200044631958,
            2.187700033187866
          ]
        },
        {
          "atom_index": 38545,
          "name": "CG1",
          "element": "C",
          "coord": [
            3.390899896621704,
            1.7888000011444092,
            2.1684000492095947
          ]
        },
        {
          "atom_index": 38546,
          "name": "CG2",
          "element": "C",
          "coord": [
            3.4377999305725098,
            1.5637999773025513,
            2.0725998878479004
          ]
        }
      ]
    },
    {
      "id": "K:75",
      "chain": "K",
      "resseq": 75,
      "icode": "",
      "resname": "LYS",
      "hetflag": " ",
      "sasa": 0.0,
      "atoms": [
        {
          "atom_index": 38547,
          "name": "N",
          "element": "N",
          "coord": [
            3.2558999061584473,
            1.6539000272750854,
            2.495300054550171
          ]
        },
        {
          "atom_index": 38548,
          "name": "CA",
          "element": "C",
          "coord": [
            3.210900068283081,
            1.717900037765503,
            2.619999885559082
          ]
        },
        {
          "atom_index": 38549,
          "name": "C",
          "element": "C",
          "coord": [
            3.305799961090088,
            1.6872999668121338,
            2.7365000247955322
          ]
        },
        {
          "atom_index": 38550,
          "name": "O",
          "element": "O",
          "coord": [
            3.3529999256134033,
            1.7796000242233276,
            2.8029000759124756
          ]
        },
        {
          "atom_index": 38551,
          "name": "CB",
          "element": "C",
          "coord": [
            3.0683999061584473,
            1.6706000566482544,
            2.6547999382019043
          ]
        },
        {
          "atom_index": 38552,
          "name": "CG",
          "element": "C",
          "coord": [
            2.9605000019073486,
            1.7352999448776245,
            2.5669000148773193
          ]
        },
        {
          "atom_index": 38553,
          "name": "CD",
          "element": "C",
          "coord": [
            2.824199914932251,
            1.6656999588012695,
            2.580699920654297
          ]
        },
        {
          "atom_index": 38554,
          "name": "CE",
          "element": "C",
          "coord": [
            2.7641000747680664,
            1.6800999641418457,
            2.721299886703491
          ]
        },
        {
          "atom_index": 38555,
          "name": "NZ",
          "element": "N",
          "coord": [
            2.6345999240875244,
            1.6093000173568726,
            2.7316999435424805
          ]
        }
      ]
    },
    {
      "id": "K:76",
      "chain": "K",
      "resseq": 76,
      "icode": "",
      "resname": "GLU",
      "hetflag": " ",
      "sasa": 0.0,
      "atoms": [
        {
          "atom_index": 38556,
          "name": "N",
          "element": "N",
          "coord": [
            3.3378000259399414,
            1.559399962425232,
            2.7588999271392822
          ]
        },
        {
          "atom_index": 38557,
          "name": "CA",
          "element": "C",
          "coord": [
            3.4258999824523926,
            1.5204999446868896,
            2.8685998916625977
          ]
        },
        {
          "atom_index": 38558,
          "name": "C",
          "element": "C",
          "coord": [
            3.5680999755859375,
            1.5733000040054321,
            2.8482000827789307
          ]
        },
        {
          "atom_index": 38559,
          "name": "O",
          "element": "O",
          "coord": [
            3.6249001026153564,
            1.628100037574768,
            2.941699981689453
          ]
        },
        {
          "atom_index": 38560,
          "name": "CB",
          "element": "C",
          "coord": [
            3.4277000427246094,
            1.368399977684021,
            2.8868000507354736
          ]
        },
        {
          "atom_index": 38561,
          "name": "CG",
          "element": "C",
          "coord": [
            3.4935998916625977,
            1.3339999914169312,
            3.021199941635132
          ]
        },
        {
          "atom_index": 38562,
          "name": "CD",
          "element": "C",
          "coord": [
            3.5288000106811523,
            1.1868000030517578,
            3.0334999561309814
          ]
        },
        {
          "atom_index": 38563,
          "name": "OE1",
          "element": "O",
          "coord": [
            3.6149001121520996,
            1.1411000490188599,
            2.9553000926971436
          ]
        },
        {
          "atom_index": 38564,
          "name": "OE2",
          "element": "O",
          "coord": [
            3.4848999977111816,
            1.1229000091552734,
            3.131700038909912
          ]
        }
      ]
    },
    {
      "id": "K:77",
      "chain": "K",
      "resseq": 77,
      "icode": "",
      "resname": "VAL",
      "hetflag": " ",
      "sasa": 0.0,
      "atoms": [
        {
          "atom_index": 38565,
          "name": "N",
          "element": "N",
          "coord": [
            3.626199960708618,
            1.5615999698638916,
            2.7284998893737793
          ]
        },
        {
          "atom_index": 38566,
          "name": "CA",
          "element": "C",
          "coord": [
            3.7643001079559326,
            1.607200026512146,
            2.704900026321411
          ]
        },
        {
          "atom_index": 38567,
          "name": "C",
          "element": "C",
          "coord": [
            3.7755000591278076,
            1.760699987411499,
            2.705399990081787
          ]
        },
        {
          "atom_index": 38568,
          "name": "O",
          "element": "O",
          "coord": [
            3.877500057220459,
            1.8136999607086182,
            2.748800039291382
          ]
        },
        {
          "atom_index": 38569,
          "name": "CB",
          "element": "C",
          "coord": [
            3.8243000507354736,
            1.542099952697754,
            2.5785999298095703
          ]
        },
        {
          "atom_index": 38570,
          "name": "CG1",
          "element": "C",
          "coord": [
            3.960200071334839,
            1.6031999588012695,
            2.5406999588012695
          ]
        },
        {
          "atom_index": 38571,
          "name": "CG2",
          "element": "C",
          "coord": [
            3.8429999351501465,
            1.3914999961853027,
            2.6068999767303467
          ]
        }
      ]
    },
    {
      "id": "K:78",
      "chain": "K",
      "resseq": 78,
      "icode": "",
      "resname": "ALA",
      "hetflag": " ",
      "sasa": 0.0,
      "atoms": [
        {
          "atom_index": 38572,
          "name": "N",
          "element": "N",
          "coord": [
            3.669600009918213,
            1.833299994468689,
            2.6672000885009766
          ]
        },
        {
          "atom_index": 38573,
          "name": "CA",
          "element": "C",
          "coord": [
            3.6605000495910645,
            1.9778000116348267,
            2.6881000995635986
          ]
        },
        {
          "atom_index": 38574,
          "name": "C",
          "element": "C",
          "coord": [
            3.6538000106811523,
            2.0139999389648438,
            2.837599992752075
          ]
        },
        {
          "atom_index": 38575,
          "name": "O",
          "element": "O",
          "coord": [
            3.7142999172210693,
            2.1131999492645264,
            2.8777999877929688
          ]
        },
        {
          "atom_index": 38576,
          "name": "CB",
          "element": "C",
          "coord": [
            3.539900064468384,
            2.0315001010894775,
            2.610100030899048
          ]
        }
      ]
    },
    {
      "id": "K:79",
      "chain": "K",
      "resseq": 79,
      "icode": "",
      "resname": "SER",
      "hetflag": " ",
      "sasa": 0.0,
      "atoms": [
        {
          "atom_index": 38577,
          "name": "N",
          "element": "N",
          "coord": [
            3.5892999172210693,
            1.9319000244140625,
            2.9214000701904297
          ]
        },
        {
          "atom_index": 38578,
          "name": "CA",
          "element": "C",
          "coord": [
            3.602099895477295,
            1.9444999694824219,
            3.067199945449829
          ]
        },
        {
          "atom_index": 38579,
          "name": "C",
          "element": "C",
          "coord": [
            3.7446999549865723,
            1.9132000207901,
            3.112499952316284
          ]
        },
        {
          "atom_index": 38580,
          "name": "O",
          "element": "O",
          "coord": [
            3.803999900817871,
            1.995300054550171,
            3.180000066757202
          ]
        },
        {
          "atom_index": 38581,
          "name": "CB",
          "element": "C",
          "coord": [
            3.503000020980835,
            1.855299949645996,
            3.1431000232696533
          ]
        },
        {
          "atom_index": 38582,
          "name": "OG",
          "element": "O",
          "coord": [
            3.492500066757202,
            1.8944000005722046,
            3.2797000408172607
          ]
        }
      ]
    },
    {
      "id": "K:80",
      "chain": "K",
      "resseq": 80,
      "icode": "",
      "resname": "LYS",
      "hetflag": " ",
      "sasa": 0.0,
      "atoms": [
        {
          "atom_index": 38583,
          "name": "N",
          "element": "N",
          "coord": [
            3.8053998947143555,
            1.8008999824523926,
            3.0729000568389893
          ]
        },
        {
          "atom_index": 38584,
          "name": "CA",
          "element": "C",
          "coord": [
            3.941200017929077,
            1.7640999555587769,
            3.1164000034332275
          ]
        },
        {
          "atom_index": 38585,
          "name": "C",
          "element": "C",
          "coord": [
            4.048600196838379,
            1.8665000200271606,
            3.0729000568389893
          ]
        },
        {
          "atom_index": 38586,
          "name": "O",
          "element": "O",
          "coord": [
            4.149400234222412,
            1.8818999528884888,
            3.1414999961853027
          ]
        },
        {
          "atom_index": 38587,
          "name": "CB",
          "element": "C",
          "coord": [
            3.972100019454956,
            1.6204999685287476,
            3.069700002670288
          ]
        },
        {
          "atom_index": 38588,
          "name": "CG",
          "element": "C",
          "coord": [
            3.8921000957489014,
            1.5170999765396118,
            3.1514999866485596
          ]
        },
        {
          "atom_index": 38589,
          "name": "CD",
          "element": "C",
          "coord": [
            3.9026999473571777,
            1.374500036239624,
            3.0952999591827393
          ]
        },
        {
          "atom_index": 38590,
          "name": "CE",
          "element": "C",
          "coord": [
            3.83870005607605,
            1.2759000062942505,
            3.194499969482422
          ]
        },
        {
          "atom_index": 38591,
          "name": "NZ",
          "element": "N",
          "coord": [
            3.824399948120117,
            1.1390999555587769,
            3.1384999752044678
          ]
        }
      ]
    },
    {
      "id": "K:81",
      "chain": "K",
      "resseq": 81,
      "icode": "",
      "resname": "ALA",
      "hetflag": " ",
      "sasa": 0.0,
      "atoms": [
        {
          "atom_index": 38592,
          "name": "N",
          "element": "N",
          "coord": [
            4.024700164794922,
            1.941499948501587,
            2.964600086212158
          ]
        },
        {
          "atom_index": 38593,
          "name": "CA",
          "element": "C",
          "coord": [
            4.10230016708374,
            2.0601000785827637,
            2.928299903869629
          ]
        },
        {
          "atom_index": 38594,
          "name": "C",
          "element": "C",
          "coord": [
            4.0746002197265625,
            2.1784000396728516,
            3.023099899291992
          ]
        },
        {
          "atom_index": 38595,
          "name": "O",
          "element": "O",
          "coord": [
            4.169300079345703,
            2.2360999584198,
            3.0757999420166016
          ]
        },
        {
          "atom_index": 38596,
          "name": "CB",
          "element": "C",
          "coord": [
            4.071899890899658,
            2.0954999923706055,
            2.7820000648498535
          ]
        }
      ]
    },
    {
      "id": "K:82",
      "chain": "K",
      "resseq": 82,
      "icode": "",
      "resname": "ASN",
      "hetflag": " ",
      "sasa": 0.0,
      "atoms": [
        {
          "atom_index": 38597,
          "name": "N",
          "element": "N",
          "coord": [
            3.9474000930786133,
            2.2112998962402344,
            3.0485000610351562
          ]
        },
        {
          "atom_index": 38598,
          "name": "CA",
          "element": "C",
          "coord": [
            3.905900001525879,
            2.316999912261963,
            3.141700029373169
          ]
        },
        {
          "atom_index": 38599,
          "name": "C",
          "element": "C",
          "coord": [
            3.9532999992370605,
            2.29259991645813,
            3.2864999771118164
          ]
        },
        {
          "atom_index": 38600,
          "name": "O",
          "element": "O",
          "coord": [
            4.005199909210205,
            2.383699893951416,
            3.3503000736236572
          ]
        },
        {
          "atom_index": 38601,
          "name": "CB",
          "element": "C",
          "coord": [
            3.753000020980835,
            2.3317999839782715,
            3.1347999572753906
          ]
        },
        {
          "atom_index": 38602,
          "name": "CG",
          "element": "C",
          "coord": [
            3.700200080871582,
            2.4386000633239746,
            3.22979998588562
          ]
        },
        {
          "atom_index": 38603,
          "name": "OD1",
          "element": "O",
          "coord": [
            3.624300003051758,
            2.4107000827789307,
            3.321899890899658
          ]
        },
        {
          "atom_index": 38604,
          "name": "ND2",
          "element": "N",
          "coord": [
            3.7397000789642334,
            2.5631000995635986,
            3.2111001014709473
          ]
        }
      ]
    },
    {
      "id": "K:83",
      "chain": "K",
      "resseq": 83,
      "icode": "",
      "resname": "ASP",
      "hetflag": " ",
      "sasa": 0.0,
      "atoms": [
        {
          "atom_index": 38605,
          "name": "N",
          "element": "N",
          "coord": [
            3.94320011138916,
            2.169600009918213,
            3.336400032043457
          ]
        },
        {
          "atom_index": 38606,
          "name": "CA",
          "element": "C",
          "coord": [
            3.9916999340057373,
            2.123800039291382,
            3.467099905014038
          ]
        },
        {
          "atom_index": 38607,
          "name": "C",
          "element": "C",
          "coord": [
            4.144999980926514,
            2.135999917984009,
            3.480799913406372
          ]
        },
        {
          "atom_index": 38608,
          "name": "O",
          "element": "O",
          "coord": [
            4.196100234985352,
            2.150099992752075,
            3.5917000770568848
          ]
        },
        {
          "atom_index": 38609,
          "name": "CB",
          "element": "C",
          "coord": [
            3.946199893951416,
            1.9776999950408936,
            3.4870998859405518
          ]
        },
        {
          "atom_index": 38610,
          "name": "CG",
          "element": "C",
          "coord": [
            3.796799898147583,
            1.9646999835968018,
            3.5199999809265137
          ]
        },
        {
          "atom_index": 38611,
          "name": "OD1",
          "element": "O",
          "coord": [
            3.757999897003174,
            2.0088999271392822,
            3.6305999755859375
          ]
        },
        {
          "atom_index": 38612,
          "name": "OD2",
          "element": "O",
          "coord": [
            3.719099998474121,
            1.9031000137329102,
            3.4428000450134277
          ]
        }
      ]
    },
    {
      "id": "K:84",
      "chain": "K",
      "resseq": 84,
      "icode": "",
      "resname": "ALA",
      "hetflag": " ",
      "sasa": 0.0,
      "atoms": [
        {
          "atom_index": 38613,
          "name": "N",
          "element": "N",
          "coord": [
            4.217800140380859,
            2.135999917984009,
            3.3685998916625977
          ]
        },
        {
          "atom_index": 38614,
          "name": "CA",
          "element": "C",
          "coord": [
            4.362199783325195,
            2.1600000858306885,
            3.3610000610351562
          ]
        },
        {
          "atom_index": 38615,
          "name": "C",
          "element": "C",
          "coord": [
            4.398600101470947,
            2.3062000274658203,
            3.325200080871582
          ]
        },
        {
          "atom_index": 38616,
          "name": "O",
          "element": "O",
          "coord": [
            4.515399932861328,
            2.335200071334839,
            3.297499895095825
          ]
        },
        {
          "atom_index": 38617,
          "name": "CB",
          "element": "C",
          "coord": [
            4.4197001457214355,
            2.0590999126434326,
            3.2602999210357666
          ]
        }
      ]
    },
    {
      "id": "K:85",
      "chain": "K",
      "resseq": 85,
      "icode": "",
      "resname": "ALA",
      "hetflag": " ",
      "sasa": 0.0,
      "atoms": [
        {
          "atom_index": 38618,
          "name": "N",
          "element": "N",
          "coord": [
            4.301199913024902,
            2.3977999687194824,
            3.322200059890747
          ]
        },
        {
          "atom_index": 38619,
          "name": "CA",
          "element": "C",
          "coord": [
            4.316500186920166,
            2.534899950027466,
            3.271699905395508
          ]
        },
        {
          "atom_index": 38620,
          "name": "C",
          "element": "C",
          "coord": [
            4.2581000328063965,
            2.643399953842163,
            3.363600015640259
          ]
        },
        {
          "atom_index": 38621,
          "name": "O",
          "element": "O",
          "coord": [
            4.3267998695373535,
            2.740600109100342,
            3.3940000534057617
          ]
        },
        {
          "atom_index": 38622,
          "name": "CB",
          "element": "C",
          "coord": [
            4.249100208282471,
            2.5401999950408936,
            3.1338999271392822
          ]
        }
      ]
    },
    {
      "id": "K:86",
      "chain": "K",
      "resseq": 86,
      "icode": "",
      "resname": "GLY",
      "hetflag": " ",
      "sasa": 0.0,
      "atoms": [
        {
          "atom_index": 38623,
          "name": "N",
          "element": "N",
          "coord": [
            4.131199836730957,
            2.6289000511169434,
            3.4030001163482666
          ]
        },
        {
          "atom_index": 38624,
          "name": "CA",
          "element": "C",
          "coord": [
            4.046199798583984,
            2.735100030899048,
            3.4583001136779785
          ]
        },
        {
          "atom_index": 38625,
          "name": "C",
          "element": "C",
          "coord": [
            3.960200071334839,
            2.805799961090088,
            3.3524999618530273
          ]
        },
        {
          "atom_index": 38626,
          "name": "O",
          "element": "O",
          "coord": [
            3.8747000694274902,
            2.8859000205993652,
            3.3882999420166016
          ]
        }
      ]
    },
    {
      "id": "K:87",
      "chain": "K",
      "resseq": 87,
      "icode": "",
      "resname": "ASP",
      "hetflag": " ",
      "sasa": 0.0,
      "atoms": [
        {
          "atom_index": 38627,
          "name": "N",
          "element": "N",
          "coord": [
            3.979599952697754,
            2.7753000259399414,
            3.2237000465393066
          ]
        },
        {
          "atom_index": 38628,
          "name": "CA",
          "element": "C",
          "coord": [
            3.918600082397461,
            2.845099925994873,
            3.1094000339508057
          ]
        },
        {
          "atom_index": 38629,
          "name": "C",
          "element": "C",
          "coord": [
            3.9214999675750732,
            2.7565999031066895,
            2.982300043106079
          ]
        },
        {
          "atom_index": 38630,
          "name": "O",
          "element": "O",
          "coord": [
            3.941699981689453,
            2.635499954223633,
            2.9916999340057373
          ]
        },
        {
          "atom_index": 38631,
          "name": "CB",
          "element": "C",
          "coord": [
            3.9930999279022217,
            2.9791998863220215,
            3.088900089263916
          ]
        },
        {
          "atom_index": 38632,
          "name": "CG",
          "element": "C",
          "coord": [
            3.9033000469207764,
            3.092400074005127,
            3.0392000675201416
          ]
        },
        {
          "atom_index": 38633,
          "name": "OD1",
          "element": "O",
          "coord": [
            3.8120999336242676,
            3.0692999362945557,
            2.9563000202178955
          ]
        },
        {
          "atom_index": 38634,
          "name": "OD2",
          "element": "O",
          "coord": [
            3.920599937438965,
            3.2077999114990234,
            3.0833001136779785
          ]
        }
      ]
    },
    {
      "id": "K:88",
      "chain": "K",
      "resseq": 88,
      "icode": "",
      "resname": "GLY",
      "hetflag": " ",
      "sasa": 0.0,
      "atoms": [
        {
          "atom_index": 38635,
          "name": "N",
          "element": "N",
          "coord": [
            3.9040000438690186,
            2.8150999546051025,
            2.863100051879883
          ]
        },
        {
          "atom_index": 38636,
          "name": "CA",
          "element": "C",
          "coord": [
            3.9514000415802,
            2.7578001022338867,
            2.7360000610351562
          ]
        },
        {
          "atom_index": 38637,
          "name": "C",
          "element": "C",
          "coord": [
            3.863100051879883,
            2.6501998901367188,
            2.671799898147583
          ]
        },
        {
          "atom_index": 38638,
          "name": "O",
          "element": "O",
          "coord": [
            3.900700092315674,
            2.597399950027466,
            2.567199945449829
          ]
        }
      ]
    },
    {
      "id": "K:89",
      "chain": "K",
      "resseq": 89,
      "icode": "",
      "resname": "THR",
      "hetflag": " ",
      "sasa": 0.0,
      "atoms": [
        {
          "atom_index": 38639,
          "name": "N",
          "element": "N",
          "coord": [
            3.746299982070923,
            2.618299961090088,
            2.7293999195098877
          ]
        },
        {
          "atom_index": 38640,
          "name": "CA",
          "element": "C",
          "coord": [
            3.655600070953369,
            2.5088999271392822,
            2.6875998973846436
          ]
        },
        {
          "atom_index": 38641,
          "name": "C",
          "element": "C",
          "coord": [
            3.62280011177063,
            2.5109000205993652,
            2.537899971008301
          ]
        },
        {
          "atom_index": 38642,
          "name": "O",
          "element": "O",
          "coord": [
            3.6414999961853027,
            2.410099983215332,
            2.468899965286255
          ]
        },
        {
          "atom_index": 38643,
          "name": "CB",
          "element": "C",
          "coord": [
            3.526599884033203,
            2.513000011444092,
            2.771399974822998
          ]
        },
        {
          "atom_index": 38644,
          "name": "OG1",
          "element": "O",
          "coord": [
            3.559999942779541,
            2.539400100708008,
            2.905600070953369
          ]
        },
        {
          "atom_index": 38645,
          "name": "CG2",
          "element": "C",
          "coord": [
            3.4519999027252197,
            2.379699945449829,
            2.766400098800659
          ]
        }
      ]
    },
    {
      "id": "K:90",
      "chain": "K",
      "resseq": 90,
      "icode": "",
      "resname": "THR",
      "hetflag": " ",
      "sasa": 0.0,
      "atoms": [
        {
          "atom_index": 38646,
          "name": "N",
          "element": "N",
          "coord": [
            3.5776000022888184,
            2.6256000995635986,
            2.484999895095825
          ]
        },
        {
          "atom_index": 38647,
          "name": "CA",
          "element": "C",
          "coord": [
            3.546099901199341,
            2.6412999629974365,
            2.3417999744415283
          ]
        },
        {
          "atom_index": 38648,
          "name": "C",
          "element": "C",
          "coord": [
            3.6728999614715576,
            2.6366000175476074,
            2.2562999725341797
          ]
        },
        {
          "atom_index": 38649,
          "name": "O",
          "element": "O",
          "coord": [
            3.6702001094818115,
            2.5720999240875244,
            2.151400089263916
          ]
        },
        {
          "atom_index": 38650,
          "name": "CB",
          "element": "C",
          "coord": [
            3.464400053024292,
            2.7685999870300293,
            2.3152999877929688
          ]
        },
        {
          "atom_index": 38651,
          "name": "OG1",
          "element": "O",
          "coord": [
            3.3554000854492188,
            2.772900104522705,
            2.4042999744415283
          ]
        },
        {
          "atom_index": 38652,
          "name": "CG2",
          "element": "C",
          "coord": [
            3.406399965286255,
            2.7690000534057617,
            2.1737000942230225
          ]
        }
      ]
    },
    {
      "id": "K:91",
      "chain": "K",
      "resseq": 91,
      "icode": "",
      "resname": "THR",
      "hetflag": " ",
      "sasa": 0.0,
      "atoms": [
        {
          "atom_index": 38653,
          "name": "N",
          "element": "N",
          "coord": [
            3.7841999530792236,
            2.696899890899658,
            2.301100015640259
          ]
        },
        {
          "atom_index": 38654,
          "name": "CA",
          "element": "C",
          "coord": [
            3.9144999980926514,
            2.695499897003174,
            2.231800079345703
          ]
        },
        {
          "atom_index": 38655,
          "name": "C",
          "element": "C",
          "coord": [
            3.9609999656677246,
            2.5525999069213867,
            2.208199977874756
          ]
        },
        {
          "atom_index": 38656,
          "name": "O",
          "element": "O",
          "coord": [
            3.9848999977111816,
            2.5146000385284424,
            2.0938000679016113
          ]
        },
        {
          "atom_index": 38657,
          "name": "CB",
          "element": "C",
          "coord": [
            4.021100044250488,
            2.7739999294281006,
            2.3104000091552734
          ]
        },
        {
          "atom_index": 38658,
          "name": "OG1",
          "element": "O",
          "coord": [
            3.9658000469207764,
            2.894399881362915,
            2.358299970626831
          ]
        },
        {
          "atom_index": 38659,
          "name": "CG2",
          "element": "C",
          "coord": [
            4.140399932861328,
            2.808000087738037,
            2.220900058746338
          ]
        }
      ]
    },
    {
      "id": "K:92",
      "chain": "K",
      "resseq": 92,
      "icode": "",
      "resname": "ALA",
      "hetflag": " ",
      "sasa": 0.0,
      "atoms": [
        {
          "atom_index": 38660,
          "name": "N",
          "element": "N",
          "coord": [
            3.9642999172210693,
            2.4709999561309814,
            2.3141000270843506
          ]
        },
        {
          "atom_index": 38661,
          "name": "CA",
          "element": "C",
          "coord": [
            3.996000051498413,
            2.3280999660491943,
            2.308500051498413
          ]
        },
        {
          "atom_index": 38662,
          "name": "C",
          "element": "C",
          "coord": [
            3.906100034713745,
            2.2532999515533447,
            2.2091000080108643
          ]
        },
        {
          "atom_index": 38663,
          "name": "O",
          "element": "O",
          "coord": [
            3.9553000926971436,
            2.173799991607666,
            2.129199981689453
          ]
        },
        {
          "atom_index": 38664,
          "name": "CB",
          "element": "C",
          "coord": [
            3.982100009918213,
            2.2706000804901123,
            2.450200080871582
          ]
        }
      ]
    },
    {
      "id": "K:93",
      "chain": "K",
      "resseq": 93,
      "icode": "",
      "resname": "THR",
      "hetflag": " ",
      "sasa": 0.0,
      "atoms": [
        {
          "atom_index": 38665,
          "name": "N",
          "element": "N",
          "coord": [
            3.7755000591278076,
            2.2832000255584717,
            2.2102999687194824
          ]
        },
        {
          "atom_index": 38666,
          "name": "CA",
          "element": "C",
          "coord": [
            3.6761999130249023,
            2.2181999683380127,
            2.1236000061035156
          ]
        },
        {
          "atom_index": 38667,
          "name": "C",
          "element": "C",
          "coord": [
            3.6912999153137207,
            2.258500099182129,
            1.9769999980926514
          ]
        },
        {
          "atom_index": 38668,
          "name": "O",
          "element": "O",
          "coord": [
            3.6830999851226807,
            2.1726999282836914,
            1.8896000385284424
          ]
        },
        {
          "atom_index": 38669,
          "name": "CB",
          "element": "C",
          "coord": [
            3.53410005569458,
            2.24399995803833,
            2.1749000549316406
          ]
        },
        {
          "atom_index": 38670,
          "name": "OG1",
          "element": "O",
          "coord": [
            3.5264999866485596,
            2.2098000049591064,
            2.311500072479248
          ]
        },
        {
          "atom_index": 38671,
          "name": "CG2",
          "element": "C",
          "coord": [
            3.4342000484466553,
            2.155600070953369,
            2.100399971008301
          ]
        }
      ]
    },
    {
      "id": "K:94",
      "chain": "K",
      "resseq": 94,
      "icode": "",
      "resname": "VAL",
      "hetflag": " ",
      "sasa": 0.0,
      "atoms": [
        {
          "atom_index": 38672,
          "name": "N",
          "element": "N",
          "coord": [
            3.718100070953369,
            2.3859000205993652,
            1.948099970817566
          ]
        },
        {
          "atom_index": 38673,
          "name": "CA",
          "element": "C",
          "coord": [
            3.7411999702453613,
            2.4351999759674072,
            1.8108999729156494
          ]
        },
        {
          "atom_index": 38674,
          "name": "C",
          "element": "C",
          "coord": [
            3.875,
            2.3845999240875244,
            1.7545000314712524
          ]
        },
        {
          "atom_index": 38675,
          "name": "O",
          "element": "O",
          "coord": [
            3.8803000450134277,
            2.349299907684326,
            1.6367000341415405
          ]
        },
        {
          "atom_index": 38676,
          "name": "CB",
          "element": "C",
          "coord": [
            3.727799892425537,
            2.589400053024292,
            1.8042000532150269
          ]
        },
        {
          "atom_index": 38677,
          "name": "CG1",
          "element": "C",
          "coord": [
            3.776900053024292,
            2.650099992752075,
            1.6713999509811401
          ]
        },
        {
          "atom_index": 38678,
          "name": "CG2",
          "element": "C",
          "coord": [
            3.579200029373169,
            2.6268999576568604,
            1.8214000463485718
          ]
        }
      ]
    },
    {
      "id": "K:95",
      "chain": "K",
      "resseq": 95,
      "icode": "",
      "resname": "LEU",
      "hetflag": " ",
      "sasa": 0.0,
      "atoms": [
        {
          "atom_index": 38679,
          "name": "N",
          "element": "N",
          "coord": [
            3.9800000190734863,
            2.371999979019165,
            1.8372000455856323
          ]
        },
        {
          "atom_index": 38680,
          "name": "CA",
          "element": "C",
          "coord": [
            4.104000091552734,
            2.3025999069213867,
            1.7996000051498413
          ]
        },
        {
          "atom_index": 38681,
          "name": "C",
          "element": "C",
          "coord": [
            4.078100204467773,
            2.1538000106811523,
            1.7717000246047974
          ]
        },
        {
          "atom_index": 38682,
          "name": "O",
          "element": "O",
          "coord": [
            4.117400169372559,
            2.104300022125244,
            1.6663000583648682
          ]
        },
        {
          "atom_index": 38683,
          "name": "CB",
          "element": "C",
          "coord": [
            4.2093000411987305,
            2.3201000690460205,
            1.9110000133514404
          ]
        },
        {
          "atom_index": 38684,
          "name": "CG",
          "element": "C",
          "coord": [
            4.2718000411987305,
            2.460900068283081,
            1.9206000566482544
          ]
        },
        {
          "atom_index": 38685,
          "name": "CD1",
          "element": "C",
          "coord": [
            4.354599952697754,
            2.4711999893188477,
            2.0495998859405518
          ]
        },
        {
          "atom_index": 38686,
          "name": "CD2",
          "element": "C",
          "coord": [
            4.361700057983398,
            2.4916000366210938,
            1.7996000051498413
          ]
        }
      ]
    },
    {
      "id": "K:96",
      "chain": "K",
      "resseq": 96,
      "icode": "",
      "resname": "ALA",
      "hetflag": " ",
      "sasa": 0.0,
      "atoms": [
        {
          "atom_index": 38687,
          "name": "N",
          "element": "N",
          "coord": [
            4.008200168609619,
            2.083699941635132,
            1.8617000579833984
          ]
        },
        {
          "atom_index": 38688,
          "name": "CA",
          "element": "C",
          "coord": [
            3.9735000133514404,
            1.9423999786376953,
            1.8451999425888062
          ]
        },
        {
          "atom_index": 38689,
          "name": "C",
          "element": "C",
          "coord": [
            3.89490008354187,
            1.9180999994277954,
            1.715499997138977
          ]
        },
        {
          "atom_index": 38690,
          "name": "O",
          "element": "O",
          "coord": [
            3.9363999366760254,
            1.833899974822998,
            1.636199951171875
          ]
        },
        {
          "atom_index": 38691,
          "name": "CB",
          "element": "C",
          "coord": [
            3.8975000381469727,
            1.894700050354004,
            1.969599962234497
          ]
        }
      ]
    },
    {
      "id": "K:97",
      "chain": "K",
      "resseq": 97,
      "icode": "",
      "resname": "GLN",
      "hetflag": " ",
      "sasa": 0.0,
      "atoms": [
        {
          "atom_index": 38692,
          "name": "N",
          "element": "N",
          "coord": [
            3.7887001037597656,
            1.9955999851226807,
            1.6898000240325928
          ]
        },
        {
          "atom_index": 38693,
          "name": "CA",
          "element": "C",
          "coord": [
            3.71370005607605,
            1.9944000244140625,
            1.5635000467300415
          ]
        },
        {
          "atom_index": 38694,
          "name": "C",
          "element": "C",
          "coord": [
            3.8087000846862793,
            2.0048999786376953,
            1.4436999559402466
          ]
        },
        {
          "atom_index": 38695,
          "name": "O",
          "element": "O",
          "coord": [
            3.8066999912261963,
            1.9184999465942383,
            1.3566999435424805
          ]
        },
        {
          "atom_index": 38696,
          "name": "CB",
          "element": "C",
          "coord": [
            3.6135001182556152,
            2.111999988555908,
            1.5625
          ]
        },
        {
          "atom_index": 38697,
          "name": "CG",
          "element": "C",
          "coord": [
            3.5264999866485596,
            2.1198999881744385,
            1.434499979019165
          ]
        },
        {
          "atom_index": 38698,
          "name": "CD",
          "element": "C",
          "coord": [
            3.4609999656677246,
            2.256500005722046,
            1.4075000286102295
          ]
        },
        {
          "atom_index": 38699,
          "name": "OE1",
          "element": "O",
          "coord": [
            3.3938000202178955,
            2.2771999835968018,
            1.3072999715805054
          ]
        },
        {
          "atom_index": 38700,
          "name": "NE2",
          "element": "N",
          "coord": [
            3.478100061416626,
            2.3571999073028564,
            1.4910000562667847
          ]
        }
      ]
    },
    {
      "id": "K:98",
      "chain": "K",
      "resseq": 98,
      "icode": "",
      "resname": "ALA",
      "hetflag": " ",
      "sasa": 0.0,
      "atoms": [
        {
          "atom_index": 38701,
          "name": "N",
          "element": "N",
          "coord": [
            3.8922998905181885,
            2.1089000701904297,
            1.4388999938964844
          ]
        },
        {
          "atom_index": 38702,
          "name": "CA",
          "element": "C",
          "coord": [
            3.973099946975708,
            2.140399932861328,
            1.3215999603271484
          ]
        },
        {
          "atom_index": 38703,
          "name": "C",
          "element": "C",
          "coord": [
            4.083000183105469,
            2.036799907684326,
            1.292199969291687
          ]
        },
        {
          "atom_index": 38704,
          "name": "O",
          "element": "O",
          "coord": [
            4.119999885559082,
            2.0195000171661377,
            1.1763999462127686
          ]
        },
        {
          "atom_index": 38705,
          "name": "CB",
          "element": "C",
          "coord": [
            4.028500080108643,
            2.2818000316619873,
            1.34089994430542
          ]
        }
      ]
    },
    {
      "id": "K:99",
      "chain": "K",
      "resseq": 99,
      "icode": "",
      "resname": "ILE",
      "hetflag": " ",
      "sasa": 0.0,
      "atoms": [
        {
          "atom_index": 38706,
          "name": "N",
          "element": "N",
          "coord": [
            4.133800029754639,
            1.965399980545044,
            1.3934999704360962
          ]
        },
        {
          "atom_index": 38707,
          "name": "CA",
          "element": "C",
          "coord": [
            4.225599765777588,
            1.8519999980926514,
            1.371500015258789
          ]
        },
        {
          "atom_index": 38708,
          "name": "C",
          "element": "C",
          "coord": [
            4.146999835968018,
            1.7244999408721924,
            1.3366999626159668
          ]
        },
        {
          "atom_index": 38709,
          "name": "O",
          "element": "O",
          "coord": [
            4.181600093841553,
            1.655400037765503,
            1.2411999702453613
          ]
        },
        {
          "atom_index": 38710,
          "name": "CB",
          "element": "C",
          "coord": [
            4.320300102233887,
            1.8301000595092773,
            1.492400050163269
          ]
        },
        {
          "atom_index": 38711,
          "name": "CG1",
          "element": "C",
          "coord": [
            4.397900104522705,
            1.957800030708313,
            1.5332000255584717
          ]
        },
        {
          "atom_index": 38712,
          "name": "CG2",
          "element": "C",
          "coord": [
            4.422399997711182,
            1.7200000286102295,
            1.4567999839782715
          ]
        },
        {
          "atom_index": 38713,
          "name": "CD1",
          "element": "C",
          "coord": [
            4.468999862670898,
            1.9465999603271484,
            1.6689000129699707
          ]
        }
      ]
    },
    {
      "id": "K:100",
      "chain": "K",
      "resseq": 100,
      "icode": "",
      "resname": "ILE",
      "hetflag": " ",
      "sasa": 0.0,
      "atoms": [
        {
          "atom_index": 38714,
          "name": "N",
          "element": "N",
          "coord": [
            4.040800094604492,
            1.6914000511169434,
            1.4107999801635742
          ]
        },
        {
          "atom_index": 38715,
          "name": "CA",
          "element": "C",
          "coord": [
            3.9663000106811523,
            1.5648000240325928,
            1.3947999477386475
          ]
        },
        {
          "atom_index": 38716,
          "name": "C",
          "element": "C",
          "coord": [
            3.8945999145507812,
            1.5592000484466553,
            1.2594000101089478
          ]
        },
        {
          "atom_index": 38717,
          "name": "O",
          "element": "O",
          "coord": [
            3.9063000679016113,
            1.4579999446868896,
            1.1902999877929688
          ]
        },
        {
          "atom_index": 38718,
          "name": "CB",
          "element": "C",
          "coord": [
            3.8703999519348145,
            1.5430999994277954,
            1.5147000551223755
          ]
        },
        {
          "atom_index": 38719,
          "name": "CG1",
          "element": "C",
          "coord": [
            3.950500011444092,
            1.521299958229065,
            1.645400047302246
          ]
        },
        {
          "atom_index": 38720,
          "name": "CG2",
          "element": "C",
          "coord": [
            3.77839994430542,
            1.4214999675750732,
            1.493399977684021
          ]
        },
        {
          "atom_index": 38721,
          "name": "CD1",
          "element": "C",
          "coord": [
            3.8666000366210938,
            1.5367000102996826,
            1.7727999687194824
          ]
        }
      ]
    },
    {
      "id": "K:101",
      "chain": "K",
      "resseq": 101,
      "icode": "",
      "resname": "THR",
      "hetflag": " ",
      "sasa": 0.0,
      "atoms": [
        {
          "atom_index": 38722,
          "name": "N",
          "element": "N",
          "coord": [
            3.8266000747680664,
            1.6668000221252441,
            1.218400001525879
          ]
        },
        {
          "atom_index": 38723,
          "name": "CA",
          "element": "C",
          "coord": [
            3.751199960708618,
            1.6749000549316406,
            1.0920000076293945
          ]
        },
        {
          "atom_index": 38724,
          "name": "C",
          "element": "C",
          "coord": [
            3.8415000438690186,
            1.6775000095367432,
            0.9684000015258789
          ]
        },
        {
          "atom_index": 38725,
          "name": "O",
          "element": "O",
          "coord": [
            3.7945001125335693,
            1.6490000486373901,
            0.8586000204086304
          ]
        },
        {
          "atom_index": 38726,
          "name": "CB",
          "element": "C",
          "coord": [
            3.6528000831604004,
            1.7927000522613525,
            1.1002999544143677
          ]
        },
        {
          "atom_index": 38727,
          "name": "OG1",
          "element": "O",
          "coord": [
            3.564199924468994,
            1.7610000371932983,
            1.205299973487854
          ]
        },
        {
          "atom_index": 38728,
          "name": "CG2",
          "element": "C",
          "coord": [
            3.5683999061584473,
            1.8164000511169434,
            0.9749000072479248
          ]
        }
      ]
    },
    {
      "id": "K:102",
      "chain": "K",
      "resseq": 102,
      "icode": "",
      "resname": "GLU",
      "hetflag": " ",
      "sasa": 0.0,
      "atoms": [
        {
          "atom_index": 38729,
          "name": "N",
          "element": "N",
          "coord": [
            3.971299886703491,
            1.7032999992370605,
            0.984499990940094
          ]
        },
        {
          "atom_index": 38730,
          "name": "CA",
          "element": "C",
          "coord": [
            4.072400093078613,
            1.6833000183105469,
            0.8801000118255615
          ]
        },
        {
          "atom_index": 38731,
          "name": "C",
          "element": "C",
          "coord": [
            4.134900093078613,
            1.5424000024795532,
            0.8865000009536743
          ]
        },
        {
          "atom_index": 38732,
          "name": "O",
          "element": "O",
          "coord": [
            4.15339994430542,
            1.478600025177002,
            0.782800018787384
          ]
        },
        {
          "atom_index": 38733,
          "name": "CB",
          "element": "C",
          "coord": [
            4.181700229644775,
            1.7897000312805176,
            0.8956999778747559
          ]
        },
        {
          "atom_index": 38734,
          "name": "CG",
          "element": "C",
          "coord": [
            4.138999938964844,
            1.9320000410079956,
            0.8571000099182129
          ]
        },
        {
          "atom_index": 38735,
          "name": "CD",
          "element": "C",
          "coord": [
            4.119200229644775,
            1.947700023651123,
            0.70660001039505
          ]
        },
        {
          "atom_index": 38736,
          "name": "OE1",
          "element": "O",
          "coord": [
            4.002999782562256,
            1.9556000232696533,
            0.6604999899864197
          ]
        },
        {
          "atom_index": 38737,
          "name": "OE2",
          "element": "O",
          "coord": [
            4.219200134277344,
            1.9524999856948853,
            0.6315000057220459
          ]
        }
      ]
    },
    {
      "id": "K:103",
      "chain": "K",
      "resseq": 103,
      "icode": "",
      "resname": "GLY",
      "hetflag": " ",
      "sasa": 0.0,
      "atoms": [
        {
          "atom_index": 38738,
          "name": "N",
          "element": "N",
          "coord": [
            4.164999961853027,
            1.4901000261306763,
            1.00600004196167
          ]
        },
        {
          "atom_index": 38739,
          "name": "CA",
          "element": "C",
          "coord": [
            4.233399868011475,
            1.361299991607666,
            1.0235999822616577
          ]
        },
        {
          "atom_index": 38740,
          "name": "C",
          "element": "C",
          "coord": [
            4.144700050354004,
            1.2402000427246094,
            0.9944000244140625
          ]
        },
        {
          "atom_index": 38741,
          "name": "O",
          "element": "O",
          "coord": [
            4.189300060272217,
            1.145900011062622,
            0.9284999966621399
          ]
        }
      ]
    },
    {
      "id": "K:104",
      "chain": "K",
      "resseq": 104,
      "icode": "",
      "resname": "LEU",
      "hetflag": " ",
      "sasa": 0.0,
      "atoms": [
        {
          "atom_index": 38742,
          "name": "N",
          "element": "N",
          "coord": [
            4.018199920654297,
            1.2425999641418457,
            1.0382000207901
          ]
        },
        {
          "atom_index": 38743,
          "name": "CA",
          "element": "C",
          "coord": [
            3.9200000762939453,
            1.1375000476837158,
            1.0073000192642212
          ]
        },
        {
          "atom_index": 38744,
          "name": "C",
          "element": "C",
          "coord": [
            3.8868000507354736,
            1.138200044631958,
            0.8578000068664551
          ]
        },
        {
          "atom_index": 38745,
          "name": "O",
          "element": "O",
          "coord": [
            3.885200023651123,
            1.0327999591827393,
            0.7949000000953674
          ]
        },
        {
          "atom_index": 38746,
          "name": "CB",
          "element": "C",
          "coord": [
            3.7950000762939453,
            1.1505999565124512,
            1.09660005569458
          ]
        },
        {
          "atom_index": 38747,
          "name": "CG",
          "element": "C",
          "coord": [
            3.8090999126434326,
            1.0778000354766846,
            1.232200026512146
          ]
        },
        {
          "atom_index": 38748,
          "name": "CD1",
          "element": "C",
          "coord": [
            3.934799909591675,
            1.118499994277954,
            1.3105000257492065
          ]
        },
        {
          "atom_index": 38749,
          "name": "CD2",
          "element": "C",
          "coord": [
            3.683300018310547,
            1.101199984550476,
            1.3166999816894531
          ]
        }
      ]
    },
    {
      "id": "K:105",
      "chain": "K",
      "resseq": 105,
      "icode": "",
      "resname": "LYS",
      "hetflag": " ",
      "sasa": 0.0,
      "atoms": [
        {
          "atom_index": 38750,
          "name": "N",
          "element": "N",
          "coord": [
            3.8726999759674072,
            1.257099986076355,
            0.7986000180244446
          ]
        },
        {
          "atom_index": 38751,
          "name": "CA",
          "element": "C",
          "coord": [
            3.865999937057495,
            1.2776999473571777,
            0.6535000205039978
          ]
        },
        {
          "atom_index": 38752,
          "name": "C",
          "element": "C",
          "coord": [
            3.9879000186920166,
            1.2171000242233276,
            0.5806999802589417
          ]
        },
        {
          "atom_index": 38753,
          "name": "O",
          "element": "O",
          "coord": [
            3.9697000980377197,
            1.1471999883651733,
            0.4810999929904938
          ]
        },
        {
          "atom_index": 38754,
          "name": "CB",
          "element": "C",
          "coord": [
            3.849100112915039,
            1.4292999505996704,
            0.6330000162124634
          ]
        },
        {
          "atom_index": 38755,
          "name": "CG",
          "element": "C",
          "coord": [
            3.8550000190734863,
            1.4812999963760376,
            0.4885999858379364
          ]
        },
        {
          "atom_index": 38756,
          "name": "CD",
          "element": "C",
          "coord": [
            3.8659000396728516,
            1.6349999904632568,
            0.48649999499320984
          ]
        },
        {
          "atom_index": 38757,
          "name": "CE",
          "element": "C",
          "coord": [
            3.7437000274658203,
            1.7044999599456787,
            0.5486999750137329
          ]
        },
        {
          "atom_index": 38758,
          "name": "NZ",
          "element": "N",
          "coord": [
            3.7660999298095703,
            1.8497999906539917,
            0.5658000111579895
          ]
        }
      ]
    },
    {
      "id": "K:106",
      "chain": "K",
      "resseq": 106,
      "icode": "",
      "resname": "ALA",
      "hetflag": " ",
      "sasa": 0.0,
      "atoms": [
        {
          "atom_index": 38759,
          "name": "N",
          "element": "N",
          "coord": [
            4.110300064086914,
            1.236199975013733,
            0.6315000057220459
          ]
        },
        {
          "atom_index": 38760,
          "name": "CA",
          "element": "C",
          "coord": [
            4.231500148773193,
            1.177899956703186,
            0.5730999708175659
          ]
        },
        {
          "atom_index": 38761,
          "name": "C",
          "element": "C",
          "coord": [
            4.233099937438965,
            1.0236999988555908,
            0.5777000188827515
          ]
        },
        {
          "atom_index": 38762,
          "name": "O",
          "element": "O",
          "coord": [
            4.254300117492676,
            0.9616000056266785,
            0.47380000352859497
          ]
        },
        {
          "atom_index": 38763,
          "name": "CB",
          "element": "C",
          "coord": [
            4.354599952697754,
            1.2404999732971191,
            0.6398000121116638
          ]
        }
      ]
    },
    {
      "id": "K:107",
      "chain": "K",
      "resseq": 107,
      "icode": "",
      "resname": "VAL",
      "hetflag": " ",
      "sasa": 0.0,
      "atoms": [
        {
          "atom_index": 38764,
          "name": "N",
          "element": "N",
          "coord": [
            4.205599784851074,
            0.9603999853134155,
            0.6927000284194946
          ]
        },
        {
          "atom_index": 38765,
          "name": "CA",
          "element": "C",
          "coord": [
            4.200300216674805,
            0.8122000098228455,
            0.7003999948501587
          ]
        },
        {
          "atom_index": 38766,
          "name": "C",
          "element": "C",
          "coord": [
            4.0833001136779785,
            0.7523999810218811,
            0.6201000213623047
          ]
        },
        {
          "atom_index": 38767,
          "name": "O",
          "element": "O",
          "coord": [
            4.099899768829346,
            0.646399974822998,
            0.5598999857902527
          ]
        },
        {
          "atom_index": 38768,
          "name": "CB",
          "element": "C",
          "coord": [
            4.204699993133545,
            0.757099986076355,
            0.8452000021934509
          ]
        },
        {
          "atom_index": 38769,
          "name": "CG1",
          "element": "C",
          "coord": [
            4.0879998207092285,
            0.8058000206947327,
            0.9315999746322632
          ]
        },
        {
          "atom_index": 38770,
          "name": "CG2",
          "element": "C",
          "coord": [
            4.205399990081787,
            0.6032999753952026,
            0.8513000011444092
          ]
        }
      ]
    },
    {
      "id": "K:108",
      "chain": "K",
      "resseq": 108,
      "icode": "",
      "resname": "ALA",
      "hetflag": " ",
      "sasa": 0.0,
      "atoms": [
        {
          "atom_index": 38771,
          "name": "N",
          "element": "N",
          "coord": [
            3.968100070953369,
            0.8205000162124634,
            0.6116999983787537
          ]
        },
        {
          "atom_index": 38772,
          "name": "CA",
          "element": "C",
          "coord": [
            3.858299970626831,
            0.7803999781608582,
            0.522599995136261
          ]
        },
        {
          "atom_index": 38773,
          "name": "C",
          "element": "C",
          "coord": [
            3.899199962615967,
            0.7843000292778015,
            0.37400001287460327
          ]
        },
        {
          "atom_index": 38774,
          "name": "O",
          "element": "O",
          "coord": [
            3.8559000492095947,
            0.6998000144958496,
            0.296099990606308
          ]
        },
        {
          "atom_index": 38775,
          "name": "CB",
          "element": "C",
          "coord": [
            3.737499952316284,
            0.8707000017166138,
            0.5508000254631042
          ]
        }
      ]
    },
    {
      "id": "K:109",
      "chain": "K",
      "resseq": 109,
      "icode": "",
      "resname": "ALA",
      "hetflag": " ",
      "sasa": 0.0,
      "atoms": [
        {
          "atom_index": 38776,
          "name": "N",
          "element": "N",
          "coord": [
            3.987799882888794,
            0.8770999908447266,
            0.33640000224113464
          ]
        },
        {
          "atom_index": 38777,
          "name": "CA",
          "element": "C",
          "coord": [
            4.049200057983398,
            0.8866999745368958,
            0.2037999927997589
          ]
        },
        {
          "atom_index": 38778,
          "name": "C",
          "element": "C",
          "coord": [
            4.177199840545654,
            0.8011999726295471,
            0.186599999666214
          ]
        },
        {
          "atom_index": 38779,
          "name": "O",
          "element": "O",
          "coord": [
            4.25029993057251,
            0.8187000155448914,
            0.08889999985694885
          ]
        },
        {
          "atom_index": 38780,
          "name": "CB",
          "element": "C",
          "coord": [
            4.07289981842041,
            1.0351999998092651,
            0.1746000051498413
          ]
        }
      ]
    },
    {
      "id": "K:110",
      "chain": "K",
      "resseq": 110,
      "icode": "",
      "resname": "GLY",
      "hetflag": " ",
      "sasa": 0.0,
      "atoms": [
        {
          "atom_index": 38781,
          "name": "N",
          "element": "N",
          "coord": [
            4.204800128936768,
            0.7085000276565552,
            0.2793999910354614
          ]
        },
        {
          "atom_index": 38782,
          "name": "CA",
          "element": "C",
          "coord": [
            4.3069000244140625,
            0.6039999723434448,
            0.26420000195503235
          ]
        },
        {
          "atom_index": 38783,
          "name": "C",
          "element": "C",
          "coord": [
            4.446700096130371,
            0.6394000053405762,
            0.31529998779296875
          ]
        },
        {
          "atom_index": 38784,
          "name": "O",
          "element": "O",
          "coord": [
            4.541800022125244,
            0.5698000192642212,
            0.2791000008583069
          ]
        }
      ]
    },
    {
      "id": "K:111",
      "chain": "K",
      "resseq": 111,
      "icode": "",
      "resname": "MET",
      "hetflag": " ",
      "sasa": 0.0,
      "atoms": [
        {
          "atom_index": 38785,
          "name": "N",
          "element": "N",
          "coord": [
            4.461999893188477,
            0.7444999814033508,
            0.396699994802475
          ]
        },
        {
          "atom_index": 38786,
          "name": "CA",
          "element": "C",
          "coord": [
            4.591300010681152,
            0.7827000021934509,
            0.45570001006126404
          ]
        },
        {
          "atom_index": 38787,
          "name": "C",
          "element": "C",
          "coord": [
            4.619800090789795,
            0.713100016117096,
            0.5899999737739563
          ]
        },
        {
          "atom_index": 38788,
          "name": "O",
          "element": "O",
          "coord": [
            4.5304999351501465,
            0.6843000054359436,
            0.6693999767303467
          ]
        },
        {
          "atom_index": 38789,
          "name": "CB",
          "element": "C",
          "coord": [
            4.60230016708374,
            0.9355999827384949,
            0.46480000019073486
          ]
        },
        {
          "atom_index": 38790,
          "name": "CG",
          "element": "C",
          "coord": [
            4.627900123596191,
            0.994700014591217,
            0.32580000162124634
          ]
        },
        {
          "atom_index": 38791,
          "name": "SD",
          "element": "S",
          "coord": [
            4.608799934387207,
            1.1742000579833984,
            0.3154999911785126
          ]
        },
        {
          "atom_index": 38792,
          "name": "CE",
          "element": "C",
          "coord": [
            4.444300174713135,
            1.1797000169754028,
            0.24070000648498535
          ]
        }
      ]
    },
    {
      "id": "K:112",
      "chain": "K",
      "resseq": 112,
      "icode": "",
      "resname": "ASN",
      "hetflag": " ",
      "sasa": 0.0,
      "atoms": [
        {
          "atom_index": 38793,
          "name": "N",
          "element": "N",
          "coord": [
            4.747600078582764,
            0.6845999956130981,
            0.6146000027656555
          ]
        },
        {
          "atom_index": 38794,
          "name": "CA",
          "element": "C",
          "coord": [
            4.798299789428711,
            0.6021000146865845,
            0.7247999906539917
          ]
        },
        {
          "atom_index": 38795,
          "name": "C",
          "element": "C",
          "coord": [
            4.771599769592285,
            0.6642000079154968,
            0.8646000027656555
          ]
        },
        {
          "atom_index": 38796,
          "name": "O",
          "element": "O",
          "coord": [
            4.8308000564575195,
            0.7681000232696533,
            0.8948000073432922
          ]
        },
        {
          "atom_index": 38797,
          "name": "CB",
          "element": "C",
          "coord": [
            4.948599815368652,
            0.58160001039505,
            0.6988000273704529
          ]
        },
        {
          "atom_index": 38798,
          "name": "CG",
          "element": "C",
          "coord": [
            5.0258002281188965,
            0.5109000205993652,
            0.809499979019165
          ]
        },
        {
          "atom_index": 38799,
          "name": "OD1",
          "element": "O",
          "coord": [
            4.972400188446045,
            0.4683000147342682,
            0.911300003528595
          ]
        },
        {
          "atom_index": 38800,
          "name": "ND2",
          "element": "N",
          "coord": [
            5.156099796295166,
            0.5019000172615051,
            0.7926999926567078
          ]
        }
      ]
    },
    {
      "id": "K:113",
      "chain": "K",
      "resseq": 113,
      "icode": "",
      "resname": "PRO",
      "hetflag": " ",
      "sasa": 0.0,
      "atoms": [
        {
          "atom_index": 38801,
          "name": "N",
          "element": "N",
          "coord": [
            4.692200183868408,
            0.5996999740600586,
            0.953499972820282
          ]
        },
        {
          "atom_index": 38802,
          "name": "CA",
          "element": "C",
          "coord": [
            4.661399841308594,
            0.6492000222206116,
            1.0884000062942505
          ]
        },
        {
          "atom_index": 38803,
          "name": "C",
          "element": "C",
          "coord": [
            4.783199787139893,
            0.6800000071525574,
            1.176300048828125
          ]
        },
        {
          "atom_index": 38804,
          "name": "O",
          "element": "O",
          "coord": [
            4.78249979019165,
            0.7795000076293945,
            1.2487000226974487
          ]
        },
        {
          "atom_index": 38805,
          "name": "CB",
          "element": "C",
          "coord": [
            4.577499866485596,
            0.5390999913215637,
            1.1547000408172607
          ]
        },
        {
          "atom_index": 38806,
          "name": "CG",
          "element": "C",
          "coord": [
            4.510499954223633,
            0.4699999988079071,
            1.0369000434875488
          ]
        },
        {
          "atom_index": 38807,
          "name": "CD",
          "element": "C",
          "coord": [
            4.616700172424316,
            0.47769999504089355,
            0.9276999831199646
          ]
        }
      ]
    },
    {
      "id": "K:114",
      "chain": "K",
      "resseq": 114,
      "icode": "",
      "resname": "MET",
      "hetflag": " ",
      "sasa": 0.0,
      "atoms": [
        {
          "atom_index": 38808,
          "name": "N",
          "element": "N",
          "coord": [
            4.886899948120117,
            0.5954999923706055,
            1.1717000007629395
          ]
        },
        {
          "atom_index": 38809,
          "name": "CA",
          "element": "C",
          "coord": [
            5.0055999755859375,
            0.6082000136375427,
            1.257200002670288
          ]
        },
        {
          "atom_index": 38810,
          "name": "C",
          "element": "C",
          "coord": [
            5.092700004577637,
            0.7269999980926514,
            1.2156000137329102
          ]
        },
        {
          "atom_index": 38811,
          "name": "O",
          "element": "O",
          "coord": [
            5.142199993133545,
            0.7997999787330627,
            1.3014999628067017
          ]
        },
        {
          "atom_index": 38812,
          "name": "CB",
          "element": "C",
          "coord": [
            5.086699962615967,
            0.4771000146865845,
            1.253600001335144
          ]
        },
        {
          "atom_index": 38813,
          "name": "CG",
          "element": "C",
          "coord": [
            5.045599937438965,
            0.3776000142097473,
            1.3631999492645264
          ]
        },
        {
          "atom_index": 38814,
          "name": "SD",
          "element": "S",
          "coord": [
            4.871399879455566,
            0.3278000056743622,
            1.368899941444397
          ]
        },
        {
          "atom_index": 38815,
          "name": "CE",
          "element": "C",
          "coord": [
            4.882900238037109,
            0.21199999749660492,
            1.507599949836731
          ]
        }
      ]
    },
    {
      "id": "K:115",
      "chain": "K",
      "resseq": 115,
      "icode": "",
      "resname": "ASP",
      "hetflag": " ",
      "sasa": 0.0,
      "atoms": [
        {
          "atom_index": 38816,
          "name": "N",
          "element": "N",
          "coord": [
            5.1097002029418945,
            0.7486000061035156,
            1.0851999521255493
          ]
        },
        {
          "atom_index": 38817,
          "name": "CA",
          "element": "C",
          "coord": [
            5.189499855041504,
            0.8586000204086304,
            1.0305999517440796
          ]
        },
        {
          "atom_index": 38818,
          "name": "C",
          "element": "C",
          "coord": [
            5.111599922180176,
            0.9908999800682068,
            1.028499960899353
          ]
        },
        {
          "atom_index": 38819,
          "name": "O",
          "element": "O",
          "coord": [
            5.17080020904541,
            1.093999981880188,
            1.0600999593734741
          ]
        },
        {
          "atom_index": 38820,
          "name": "CB",
          "element": "C",
          "coord": [
            5.243299961090088,
            0.8203999996185303,
            0.8921999931335449
          ]
        },
        {
          "atom_index": 38821,
          "name": "CG",
          "element": "C",
          "coord": [
            5.368599891662598,
            0.7325000166893005,
            0.902999997138977
          ]
        },
        {
          "atom_index": 38822,
          "name": "OD1",
          "element": "O",
          "coord": [
            5.478700160980225,
            0.7810999751091003,
            0.8690999746322632
          ]
        },
        {
          "atom_index": 38823,
          "name": "OD2",
          "element": "O",
          "coord": [
            5.360400199890137,
            0.6205000281333923,
            0.9587000012397766
          ]
        }
      ]
    },
    {
      "id": "K:116",
      "chain": "K",
      "resseq": 116,
      "icode": "",
      "resname": "LEU",
      "hetflag": " ",
      "sasa": 0.0,
      "atoms": [
        {
          "atom_index": 38824,
          "name": "N",
          "element": "N",
          "coord": [
            4.979599952697754,
            0.9894000291824341,
            1.003999948501587
          ]
        },
        {
          "atom_index": 38825,
          "name": "CA",
          "element": "C",
          "coord": [
            4.891499996185303,
            1.104699969291687,
            1.027899980545044
          ]
        },
        {
          "atom_index": 38826,
          "name": "C",
          "element": "C",
          "coord": [
            4.906899929046631,
            1.1531000137329102,
            1.1725000143051147
          ]
        },
        {
          "atom_index": 38827,
          "name": "O",
          "element": "O",
          "coord": [
            4.9380998611450195,
            1.2702000141143799,
            1.195199966430664
          ]
        },
        {
          "atom_index": 38828,
          "name": "CB",
          "element": "C",
          "coord": [
            4.744200229644775,
            1.0671000480651855,
            1.000499963760376
          ]
        },
        {
          "atom_index": 38829,
          "name": "CG",
          "element": "C",
          "coord": [
            4.703100204467773,
            1.0614999532699585,
            0.8519999980926514
          ]
        },
        {
          "atom_index": 38830,
          "name": "CD1",
          "element": "C",
          "coord": [
            4.5640997886657715,
            0.9962999820709229,
            0.8424000144004822
          ]
        },
        {
          "atom_index": 38831,
          "name": "CD2",
          "element": "C",
          "coord": [
            4.6981000900268555,
            1.2014000415802002,
            0.7885000109672546
          ]
        }
      ]
    },
    {
      "id": "K:117",
      "chain": "K",
      "resseq": 117,
      "icode": "",
      "resname": "LYS",
      "hetflag": " ",
      "sasa": 0.0,
      "atoms": [
        {
          "atom_index": 38832,
          "name": "N",
          "element": "N",
          "coord": [
            4.893799781799316,
            1.0625,
            1.2704999446868896
          ]
        },
        {
          "atom_index": 38833,
          "name": "CA",
          "element": "C",
          "coord": [
            4.92140007019043,
            1.0957000255584717,
            1.4103000164031982
          ]
        },
        {
          "atom_index": 38834,
          "name": "C",
          "element": "C",
          "coord": [
            5.0644001960754395,
            1.1484999656677246,
            1.4278000593185425
          ]
        },
        {
          "atom_index": 38835,
          "name": "O",
          "element": "O",
          "coord": [
            5.079400062561035,
            1.2575000524520874,
            1.4815000295639038
          ]
        },
        {
          "atom_index": 38836,
          "name": "CB",
          "element": "C",
          "coord": [
            4.889400005340576,
            0.9776999950408936,
            1.5042999982833862
          ]
        },
        {
          "atom_index": 38837,
          "name": "CG",
          "element": "C",
          "coord": [
            4.923299789428711,
            1.0183000564575195,
            1.6490000486373901
          ]
        },
        {
          "atom_index": 38838,
          "name": "CD",
          "element": "C",
          "coord": [
            4.877299785614014,
            0.9187999963760376,
            1.7562999725341797
          ]
        },
        {
          "atom_index": 38839,
          "name": "CE",
          "element": "C",
          "coord": [
            4.941699981689453,
            0.9501000046730042,
            1.892899990081787
          ]
        },
        {
          "atom_index": 38840,
          "name": "NZ",
          "element": "N",
          "coord": [
            4.9243998527526855,
            1.09089994430542,
            1.9371000528335571
          ]
        }
      ]
    },
    {
      "id": "K:118",
      "chain": "K",
      "resseq": 118,
      "icode": "",
      "resname": "ARG",
      "hetflag": " ",
      "sasa": 0.0,
      "atoms": [
        {
          "atom_index": 38841,
          "name": "N",
          "element": "N",
          "coord": [
            5.168600082397461,
            1.0791000127792358,
            1.3797999620437622
          ]
        },
        {
          "atom_index": 38842,
          "name": "CA",
          "element": "C",
          "coord": [
            5.307400226593018,
            1.1252000331878662,
            1.3977999687194824
          ]
        },
        {
          "atom_index": 38843,
          "name": "C",
          "element": "C",
          "coord": [
            5.335000038146973,
            1.2619999647140503,
            1.332200050354004
          ]
        },
        {
          "atom_index": 38844,
          "name": "O",
          "element": "O",
          "coord": [
            5.424699783325195,
            1.3329999446868896,
            1.3762999773025513
          ]
        },
        {
          "atom_index": 38845,
          "name": "CB",
          "element": "C",
          "coord": [
            5.407800197601318,
            1.0190000534057617,
            1.3496999740600586
          ]
        },
        {
          "atom_index": 38846,
          "name": "CG",
          "element": "C",
          "coord": [
            5.538300037384033,
            1.0231000185012817,
            1.4320000410079956
          ]
        },
        {
          "atom_index": 38847,
          "name": "CD",
          "element": "C",
          "coord": [
            5.65369987487793,
            0.939300000667572,
            1.3746000528335571
          ]
        },
        {
          "atom_index": 38848,
          "name": "NE",
          "element": "N",
          "coord": [
            5.610300064086914,
            0.8051000237464905,
            1.330899953842163
          ]
        },
        {
          "atom_index": 38849,
          "name": "CZ",
          "element": "C",
          "coord": [
            5.578000068664551,
            0.7703999876976013,
            1.2065000534057617
          ]
        }
      ]
    },
    {
      "id": "K:119",
      "chain": "K",
      "resseq": 119,
      "icode": "",
      "resname": "GLY",
      "hetflag": " ",
      "sasa": 0.0,
      "atoms": [
        {
          "atom_index": 38850,
          "name": "N",
          "element": "N",
          "coord": [
            5.2581000328063965,
            1.3025000095367432,
            1.2304999828338623
          ]
        },
        {
          "atom_index": 38851,
          "name": "CA",
          "element": "C",
          "coord": [
            5.265500068664551,
            1.4356000423431396,
            1.1690000295639038
          ]
        },
        {
          "atom_index": 38852,
          "name": "C",
          "element": "C",
          "coord": [
            5.19890022277832,
            1.5429999828338623,
            1.2541999816894531
          ]
        },
        {
          "atom_index": 38853,
          "name": "O",
          "element": "O",
          "coord": [
            5.254499912261963,
            1.6517000198364258,
            1.2694000005722046
          ]
        }
      ]
    },
    {
      "id": "K:120",
      "chain": "K",
      "resseq": 120,
      "icode": "",
      "resname": "ILE",
      "hetflag": " ",
      "sasa": 0.0,
      "atoms": [
        {
          "atom_index": 38854,
          "name": "N",
          "element": "N",
          "coord": [
            5.083499908447266,
            1.511199951171875,
            1.3135000467300415
          ]
        },
        {
          "atom_index": 38855,
          "name": "CA",
          "element": "C",
          "coord": [
            5.01800012588501,
            1.59660005569458,
            1.4139000177383423
          ]
        },
        {
          "atom_index": 38856,
          "name": "C",
          "element": "C",
          "coord": [
            5.1092000007629395,
            1.6126999855041504,
            1.5360000133514404
          ]
        },
        {
          "atom_index": 38857,
          "name": "O",
          "element": "O",
          "coord": [
            5.144599914550781,
            1.7252000570297241,
            1.5699000358581543
          ]
        },
        {
          "atom_index": 38858,
          "name": "CB",
          "element": "C",
          "coord": [
            4.877699851989746,
            1.5410000085830688,
            1.4493999481201172
          ]
        },
        {
          "atom_index": 38859,
          "name": "CG1",
          "element": "C",
          "coord": [
            4.783400058746338,
            1.5429999828338623,
            1.326300024986267
          ]
        },
        {
          "atom_index": 38860,
          "name": "CG2",
          "element": "C",
          "coord": [
            4.814000129699707,
            1.62090003490448,
            1.565000057220459
          ]
        },
        {
          "atom_index": 38861,
          "name": "CD1",
          "element": "C",
          "coord": [
            4.662700176239014,
            1.4495999813079834,
            1.3402999639511108
          ]
        }
      ]
    },
    {
      "id": "K:121",
      "chain": "K",
      "resseq": 121,
      "icode": "",
      "resname": "ASP",
      "hetflag": " ",
      "sasa": 0.0,
      "atoms": [
        {
          "atom_index": 38862,
          "name": "N",
          "element": "N",
          "coord": [
            5.15369987487793,
            1.5026999711990356,
            1.596500039100647
          ]
        },
        {
          "atom_index": 38863,
          "name": "CA",
          "element": "C",
          "coord": [
            5.24429988861084,
            1.4996999502182007,
            1.7115999460220337
          ]
        },
        {
          "atom_index": 38864,
          "name": "C",
          "element": "C",
          "coord": [
            5.372900009155273,
            1.579699993133545,
            1.6854000091552734
          ]
        },
        {
          "atom_index": 38865,
          "name": "O",
          "element": "O",
          "coord": [
            5.406400203704834,
            1.667199969291687,
            1.7646000385284424
          ]
        },
        {
          "atom_index": 38866,
          "name": "CB",
          "element": "C",
          "coord": [
            5.278500080108643,
            1.3539999723434448,
            1.747499942779541
          ]
        },
        {
          "atom_index": 38867,
          "name": "CG",
          "element": "C",
          "coord": [
            5.167600154876709,
            1.27839994430542,
            1.8216999769210815
          ]
        },
        {
          "atom_index": 38868,
          "name": "OD1",
          "element": "O",
          "coord": [
            5.048799991607666,
            1.2834999561309814,
            1.7826999425888062
          ]
        },
        {
          "atom_index": 38869,
          "name": "OD2",
          "element": "O",
          "coord": [
            5.199900150299072,
            1.2065000534057617,
            1.919100046157837
          ]
        }
      ]
    },
    {
      "id": "K:122",
      "chain": "K",
      "resseq": 122,
      "icode": "",
      "resname": "LYS",
      "hetflag": " ",
      "sasa": 0.5436041355133057,
      "atoms": [
        {
          "atom_index": 38870,
          "name": "N",
          "element": "N",
          "coord": [
            5.441999912261963,
            1.5580999851226807,
            1.57260000705719
          ]
        },
        {
          "atom_index": 38871,
          "name": "CA",
          "element": "C",
          "coord": [
            5.563799858093262,
            1.6331000328063965,
            1.538599967956543
          ]
        },
        {
          "atom_index": 38872,
          "name": "C",
          "element": "C",
          "coord": [
            5.538300037384033,
            1.7847000360488892,
            1.5276000499725342
          ]
        },
        {
          "atom_index": 38873,
          "name": "O",
          "element": "O",
          "coord": [
            5.620999813079834,
            1.864300012588501,
            1.5723999738693237
          ]
        },
        {
          "atom_index": 38874,
          "name": "CB",
          "element": "C",
          "coord": [
            5.623000144958496,
            1.5741000175476074,
            1.4092999696731567
          ]
        },
        {
          "atom_index": 38875,
          "name": "CG",
          "element": "C",
          "coord": [
            5.763299942016602,
            1.6267999410629272,
            1.375499963760376
          ]
        },
        {
          "atom_index": 38876,
          "name": "CD",
          "element": "C",
          "coord": [
            5.812699794769287,
            1.565600037574768,
            1.243499994277954
          ]
        },
        {
          "atom_index": 38877,
          "name": "CE",
          "element": "C",
          "coord": [
            5.960400104522705,
            1.5993000268936157,
            1.2201999425888062
          ]
        },
        {
          "atom_index": 38878,
          "name": "NZ",
          "element": "N",
          "coord": [
            6.00629997253418,
            1.5586999654769897,
            1.0852999687194824
          ]
        }
      ]
    },
    {
      "id": "K:123",
      "chain": "K",
      "resseq": 123,
      "icode": "",
      "resname": "ALA",
      "hetflag": " ",
      "sasa": 0.0,
      "atoms": [
        {
          "atom_index": 38879,
          "name": "N",
          "element": "N",
          "coord": [
            5.4232001304626465,
            1.8252999782562256,
            1.472499966621399
          ]
        },
        {
          "atom_index": 38880,
          "name": "CA",
          "element": "C",
          "coord": [
            5.380899906158447,
            1.965399980545044,
            1.4694000482559204
          ]
        },
        {
          "atom_index": 38881,
          "name": "C",
          "element": "C",
          "coord": [
            5.343400001525879,
            2.0171000957489014,
            1.6094000339508057
          ]
        },
        {
          "atom_index": 38882,
          "name": "O",
          "element": "O",
          "coord": [
            5.385900020599365,
            2.1261000633239746,
            1.646399974822998
          ]
        },
        {
          "atom_index": 38883,
          "name": "CB",
          "element": "C",
          "coord": [
            5.265900135040283,
            1.9794000387191772,
            1.368899941444397
          ]
        }
      ]
    },
    {
      "id": "K:124",
      "chain": "K",
      "resseq": 124,
      "icode": "",
      "resname": "VAL",
      "hetflag": " ",
      "sasa": 0.0,
      "atoms": [
        {
          "atom_index": 38884,
          "name": "N",
          "element": "N",
          "coord": [
            5.270699977874756,
            1.9384000301361084,
            1.6890000104904175
          ]
        },
        {
          "atom_index": 38885,
          "name": "CA",
          "element": "C",
          "coord": [
            5.230299949645996,
            1.97160005569458,
            1.8269000053405762
          ]
        },
        {
          "atom_index": 38886,
          "name": "C",
          "element": "C",
          "coord": [
            5.3520002365112305,
            1.9909000396728516,
            1.9185999631881714
          ]
        },
        {
          "atom_index": 38887,
          "name": "O",
          "element": "O",
          "coord": [
            5.356599807739258,
            2.091399908065796,
            1.9888999462127686
          ]
        },
        {
          "atom_index": 38888,
          "name": "CB",
          "element": "C",
          "coord": [
            5.131899833679199,
            1.865399956703186,
            1.8818000555038452
          ]
        },
        {
          "atom_index": 38889,
          "name": "CG1",
          "element": "C",
          "coord": [
            5.114799976348877,
            1.8691999912261963,
            2.0348000526428223
          ]
        },
        {
          "atom_index": 38890,
          "name": "CG2",
          "element": "C",
          "coord": [
            4.993800163269043,
            1.8842999935150146,
            1.816100001335144
          ]
        }
      ]
    },
    {
      "id": "K:125",
      "chain": "K",
      "resseq": 125,
      "icode": "",
      "resname": "THR",
      "hetflag": " ",
      "sasa": 0.0,
      "atoms": [
        {
          "atom_index": 38891,
          "name": "N",
          "element": "N",
          "coord": [
            5.452600002288818,
            1.9019999504089355,
            1.9138000011444092
          ]
        },
        {
          "atom_index": 38892,
          "name": "CA",
          "element": "C",
          "coord": [
            5.583000183105469,
            1.917099952697754,
            1.9811999797821045
          ]
        },
        {
          "atom_index": 38893,
          "name": "C",
          "element": "C",
          "coord": [
            5.64300012588501,
            2.053499937057495,
            1.9505000114440918
          ]
        },
        {
          "atom_index": 38894,
          "name": "O",
          "element": "O",
          "coord": [
            5.659299850463867,
            2.1347999572753906,
            2.041100025177002
          ]
        },
        {
          "atom_index": 38895,
          "name": "CB",
          "element": "C",
          "coord": [
            5.676199913024902,
            1.802299976348877,
            1.938599944114685
          ]
        },
        {
          "atom_index": 38896,
          "name": "OG1",
          "element": "O",
          "coord": [
            5.63070011138916,
            1.6837999820709229,
            1.9988000392913818
          ]
        },
        {
          "atom_index": 38897,
          "name": "CG2",
          "element": "C",
          "coord": [
            5.8231000900268555,
            1.820099949836731,
            1.9773999452590942
          ]
        }
      ]
    },
    {
      "id": "K:126",
      "chain": "K",
      "resseq": 126,
      "icode": "",
      "resname": "ALA",
      "hetflag": " ",
      "sasa": 0.0,
      "atoms": [
        {
          "atom_index": 38898,
          "name": "N",
          "element": "N",
          "coord": [
            5.667500019073486,
            2.082900047302246,
            1.82260000705719
          ]
        },
        {
          "atom_index": 38899,
          "name": "CA",
          "element": "C",
          "coord": [
            5.72730016708374,
            2.209399938583374,
            1.780500054359436
          ]
        },
        {
          "atom_index": 38900,
          "name": "C",
          "element": "C",
          "coord": [
            5.642399787902832,
            2.3315000534057617,
            1.8224999904632568
          ]
        },
        {
          "atom_index": 38901,
          "name": "O",
          "element": "O",
          "coord": [
            5.696700096130371,
            2.4275999069213867,
            1.8765000104904175
          ]
        },
        {
          "atom_index": 38902,
          "name": "CB",
          "element": "C",
          "coord": [
            5.751999855041504,
            2.2002999782562256,
            1.6295000314712524
          ]
        }
      ]
    },
    {
      "id": "K:127",
      "chain": "K",
      "resseq": 127,
      "icode": "",
      "resname": "ALA",
      "hetflag": " ",
      "sasa": 0.0,
      "atoms": [
        {
          "atom_index": 38903,
          "name": "N",
          "element": "N",
          "coord": [
            5.509500026702881,
            2.3254001140594482,
            1.8078999519348145
          ]
        },
        {
          "atom_index": 38904,
          "name": "CA",
          "element": "C",
          "coord": [
            5.418000221252441,
            2.43149995803833,
            1.8509999513626099
          ]
        },
        {
          "atom_index": 38905,
          "name": "C",
          "element": "C",
          "coord": [
            5.417200088500977,
            2.4518001079559326,
            2.003700017929077
          ]
        },
        {
          "atom_index": 38906,
          "name": "O",
          "element": "O",
          "coord": [
            5.40749979019165,
            2.5650999546051025,
            2.049499988555908
          ]
        },
        {
          "atom_index": 38907,
          "name": "CB",
          "element": "C",
          "coord": [
            5.277900218963623,
            2.3991000652313232,
            1.7976000308990479
          ]
        }
      ]
    },
    {
      "id": "K:128",
      "chain": "K",
      "resseq": 128,
      "icode": "",
      "resname": "VAL",
      "hetflag": " ",
      "sasa": 0.0,
      "atoms": [
        {
          "atom_index": 38908,
          "name": "N",
          "element": "N",
          "coord": [
            5.4319000244140625,
            2.3454999923706055,
            2.0831000804901123
          ]
        },
        {
          "atom_index": 38909,
          "name": "CA",
          "element": "C",
          "coord": [
            5.440899848937988,
            2.3512001037597656,
            2.2304000854492188
          ]
        },
        {
          "atom_index": 38910,
          "name": "C",
          "element": "C",
          "coord": [
            5.579599857330322,
            2.4000000953674316,
            2.276700019836426
          ]
        },
        {
          "atom_index": 38911,
          "name": "O",
          "element": "O",
          "coord": [
            5.5903000831604,
            2.4600000381469727,
            2.3838000297546387
          ]
        },
        {
          "atom_index": 38912,
          "name": "CB",
          "element": "C",
          "coord": [
            5.400400161743164,
            2.2147998809814453,
            2.2923998832702637
          ]
        },
        {
          "atom_index": 38913,
          "name": "CG1",
          "element": "C",
          "coord": [
            5.4359002113342285,
            2.19950008392334,
            2.4412999153137207
          ]
        },
        {
          "atom_index": 38914,
          "name": "CG2",
          "element": "C",
          "coord": [
            5.2480998039245605,
            2.1949000358581543,
            2.279099941253662
          ]
        }
      ]
    },
    {
      "id": "K:129",
      "chain": "K",
      "resseq": 129,
      "icode": "",
      "resname": "GLU",
      "hetflag": " ",
      "sasa": 2.0465993881225586,
      "atoms": [
        {
          "atom_index": 38915,
          "name": "N",
          "element": "N",
          "coord": [
            5.684800148010254,
            2.3817999362945557,
            2.1960999965667725
          ]
        },
        {
          "atom_index": 38916,
          "name": "CA",
          "element": "C",
          "coord": [
            5.813600063323975,
            2.449899911880493,
            2.214099884033203
          ]
        },
        {
          "atom_index": 38917,
          "name": "C",
          "element": "C",
          "coord": [
            5.801400184631348,
            2.6006999015808105,
            2.183799982070923
          ]
        },
        {
          "atom_index": 38918,
          "name": "O",
          "element": "O",
          "coord": [
            5.840199947357178,
            2.6821000576019287,
            2.2678000926971436
          ]
        },
        {
          "atom_index": 38919,
          "name": "CB",
          "element": "C",
          "coord": [
            5.922800064086914,
            2.3824000358581543,
            2.1282999515533447
          ]
        },
        {
          "atom_index": 38920,
          "name": "CG",
          "element": "C",
          "coord": [
            6.015100002288818,
            2.2885000705718994,
            2.2076001167297363
          ]
        },
        {
          "atom_index": 38921,
          "name": "CD",
          "element": "C",
          "coord": [
            5.946499824523926,
            2.1619999408721924,
            2.259500026702881
          ]
        },
        {
          "atom_index": 38922,
          "name": "OE1",
          "element": "O",
          "coord": [
            5.980100154876709,
            2.0510001182556152,
            2.2109999656677246
          ]
        },
        {
          "atom_index": 38923,
          "name": "OE2",
          "element": "O",
          "coord": [
            5.863500118255615,
            2.1728999614715576,
            2.3529000282287598
          ]
        }
      ]
    },
    {
      "id": "K:130",
      "chain": "K",
      "resseq": 130,
      "icode": "",
      "resname": "GLU",
      "hetflag": " ",
      "sasa": 0.0630597174167633,
      "atoms": [
        {
          "atom_index": 38924,
          "name": "N",
          "element": "N",
          "coord": [
            5.741499900817871,
            2.6389999389648438,
            2.0703999996185303
          ]
        },
        {
          "atom_index": 38925,
          "name": "CA",
          "element": "C",
          "coord": [
            5.7153000831604,
            2.7797000408172607,
            2.0352001190185547
          ]
        },
        {
          "atom_index": 38926,
          "name": "C",
          "element": "C",
          "coord": [
            5.6244001388549805,
            2.848599910736084,
            2.1391000747680664
          ]
        },
        {
          "atom_index": 38927,
          "name": "O",
          "element": "O",
          "coord": [
            5.6468000411987305,
            2.9644999504089355,
            2.1744000911712646
          ]
        },
        {
          "atom_index": 38928,
          "name": "CB",
          "element": "C",
          "coord": [
            5.652299880981445,
            2.7901999950408936,
            1.8946000337600708
          ]
        },
        {
          "atom_index": 38929,
          "name": "CG",
          "element": "C",
          "coord": [
            5.745800018310547,
            2.7541000843048096,
            1.777400016784668
          ]
        },
        {
          "atom_index": 38930,
          "name": "CD",
          "element": "C",
          "coord": [
            5.8495001792907715,
            2.861599922180176,
            1.742900013923645
          ]
        },
        {
          "atom_index": 38931,
          "name": "OE1",
          "element": "O",
          "coord": [
            5.877799987792969,
            2.949899911880493,
            1.8272000551223755
          ]
        },
        {
          "atom_index": 38932,
          "name": "OE2",
          "element": "O",
          "coord": [
            5.905099868774414,
            2.856600046157837,
            1.6299999952316284
          ]
        }
      ]
    },
    {
      "id": "K:131",
      "chain": "K",
      "resseq": 131,
      "icode": "",
      "resname": "LEU",
      "hetflag": " ",
      "sasa": 0.0,
      "atoms": [
        {
          "atom_index": 38933,
          "name": "N",
          "element": "N",
          "coord": [
            5.524799823760986,
            2.7783000469207764,
            2.194499969482422
          ]
        },
        {
          "atom_index": 38934,
          "name": "CA",
          "element": "C",
          "coord": [
            5.439599990844727,
            2.8296000957489014,
            2.302299976348877
          ]
        },
        {
          "atom_index": 38935,
          "name": "C",
          "element": "C",
          "coord": [
            5.520999908447266,
            2.8624000549316406,
            2.428499937057495
          ]
        },
        {
          "atom_index": 38936,
          "name": "O",
          "element": "O",
          "coord": [
            5.496799945831299,
            2.9647998809814453,
            2.4923999309539795
          ]
        },
        {
          "atom_index": 38937,
          "name": "CB",
          "element": "C",
          "coord": [
            5.327300071716309,
            2.72760009765625,
            2.3303000926971436
          ]
        },
        {
          "atom_index": 38938,
          "name": "CG",
          "element": "C",
          "coord": [
            5.218599796295166,
            2.7760000228881836,
            2.4286999702453613
          ]
        },
        {
          "atom_index": 38939,
          "name": "CD1",
          "element": "C",
          "coord": [
            5.138999938964844,
            2.895400047302246,
            2.373500108718872
          ]
        },
        {
          "atom_index": 38940,
          "name": "CD2",
          "element": "C",
          "coord": [
            5.121500015258789,
            2.660900115966797,
            2.458899974822998
          ]
        }
      ]
    },
    {
      "id": "K:132",
      "chain": "K",
      "resseq": 132,
      "icode": "",
      "resname": "LYS",
      "hetflag": " ",
      "sasa": 1.096290111541748,
      "atoms": [
        {
          "atom_index": 38941,
          "name": "N",
          "element": "N",
          "coord": [
            5.621699810028076,
            2.781100034713745,
            2.462599992752075
          ]
        },
        {
          "atom_index": 38942,
          "name": "CA",
          "element": "C",
          "coord": [
            5.714900016784668,
            2.8127999305725098,
            2.5717999935150146
          ]
        },
        {
          "atom_index": 38943,
          "name": "C",
          "element": "C",
          "coord": [
            5.806000232696533,
            2.9326000213623047,
            2.539400100708008
          ]
        },
        {
          "atom_index": 38944,
          "name": "O",
          "element": "O",
          "coord": [
            5.839399814605713,
            3.0076000690460205,
            2.6308000087738037
          ]
        },
        {
          "atom_index": 38945,
          "name": "CB",
          "element": "C",
          "coord": [
            5.797599792480469,
            2.688800096511841,
            2.610300064086914
          ]
        },
        {
          "atom_index": 38946,
          "name": "CG",
          "element": "C",
          "coord": [
            5.716000080108643,
            2.5871999263763428,
            2.6916000843048096
          ]
        },
        {
          "atom_index": 38947,
          "name": "CD",
          "element": "C",
          "coord": [
            5.803199768066406,
            2.4719998836517334,
            2.7446000576019287
          ]
        },
        {
          "atom_index": 38948,
          "name": "CE",
          "element": "C",
          "coord": [
            5.8628997802734375,
            2.38319993019104,
            2.634500026702881
          ]
        },
        {
          "atom_index": 38949,
          "name": "NZ",
          "element": "N",
          "coord": [
            5.759200096130371,
            2.302799940109253,
            2.5666000843048096
          ]
        }
      ]
    },
    {
      "id": "K:133",
      "chain": "K",
      "resseq": 133,
      "icode": "",
      "resname": "ALA",
      "hetflag": " ",
      "sasa": 1.1879372596740723,
      "atoms": [
        {
          "atom_index": 38950,
          "name": "N",
          "element": "N",
          "coord": [
            5.842400074005127,
            2.9549999237060547,
            2.412600040435791
          ]
        },
        {
          "atom_index": 38951,
          "name": "CA",
          "element": "C",
          "coord": [
            5.916900157928467,
            3.074399948120117,
            2.370500087738037
          ]
        },
        {
          "atom_index": 38952,
          "name": "C",
          "element": "C",
          "coord": [
            5.830999851226807,
            3.2028000354766846,
            2.373199939727783
          ]
        },
        {
          "atom_index": 38953,
          "name": "O",
          "element": "O",
          "coord": [
            5.882900238037109,
            3.3096001148223877,
            2.4065001010894775
          ]
        },
        {
          "atom_index": 38954,
          "name": "CB",
          "element": "C",
          "coord": [
            5.97599983215332,
            3.0480000972747803,
            2.231300115585327
          ]
        }
      ]
    },
    {
      "id": "K:134",
      "chain": "K",
      "resseq": 134,
      "icode": "",
      "resname": "LEU",
      "hetflag": " ",
      "sasa": 0.0,
      "atoms": [
        {
          "atom_index": 38955,
          "name": "N",
          "element": "N",
          "coord": [
            5.701200008392334,
            3.190999984741211,
            2.3417000770568848
          ]
        },
        {
          "atom_index": 38956,
          "name": "CA",
          "element": "C",
          "coord": [
            5.601399898529053,
            3.299099922180176,
            2.337599992752075
          ]
        },
        {
          "atom_index": 38957,
          "name": "C",
          "element": "C",
          "coord": [
            5.5447001457214355,
            3.336699962615967,
            2.4760000705718994
          ]
        },
        {
          "atom_index": 38958,
          "name": "O",
          "element": "O",
          "coord": [
            5.500699996948242,
            3.4498000144958496,
            2.496799945831299
          ]
        },
        {
          "atom_index": 38959,
          "name": "CB",
          "element": "C",
          "coord": [
            5.489200115203857,
            3.2509000301361084,
            2.2427000999450684
          ]
        },
        {
          "atom_index": 38960,
          "name": "CG",
          "element": "C",
          "coord": [
            5.375500202178955,
            3.3513998985290527,
            2.2146999835968018
          ]
        },
        {
          "atom_index": 38961,
          "name": "CD1",
          "element": "C",
          "coord": [
            5.426499843597412,
            3.4781999588012695,
            2.1452999114990234
          ]
        },
        {
          "atom_index": 38962,
          "name": "CD2",
          "element": "C",
          "coord": [
            5.267899990081787,
            3.2852001190185547,
            2.127500057220459
          ]
        }
      ]
    },
    {
      "id": "K:135",
      "chain": "K",
      "resseq": 135,
      "icode": "",
      "resname": "SER",
      "hetflag": " ",
      "sasa": 0.0,
      "atoms": [
        {
          "atom_index": 38963,
          "name": "N",
          "element": "N",
          "coord": [
            5.542900085449219,
            3.2427000999450684,
            2.5703001022338867
          ]
        },
        {
          "atom_index": 38964,
          "name": "CA",
          "element": "C",
          "coord": [
            5.4832000732421875,
            3.2558999061584473,
            2.703900098800659
          ]
        },
        {
          "atom_index": 38965,
          "name": "C",
          "element": "C",
          "coord": [
            5.5528998374938965,
            3.359100103378296,
            2.795300006866455
          ]
        },
        {
          "atom_index": 38966,
          "name": "O",
          "element": "O",
          "coord": [
            5.621099948883057,
            3.3225998878479004,
            2.8914999961853027
          ]
        },
        {
          "atom_index": 38967,
          "name": "CB",
          "element": "C",
          "coord": [
            5.477200031280518,
            3.1168999671936035,
            2.769399881362915
          ]
        },
        {
          "atom_index": 38968,
          "name": "OG",
          "element": "O",
          "coord": [
            5.436699867248535,
            3.125699996948242,
            2.9052000045776367
          ]
        }
      ]
    },
    {
      "id": "K:136",
      "chain": "K",
      "resseq": 136,
      "icode": "",
      "resname": "VAL",
      "hetflag": " ",
      "sasa": 0.19359277188777924,
      "atoms": [
        {
          "atom_index": 38969,
          "name": "N",
          "element": "N",
          "coord": [
            5.5278000831604,
            3.488100051879883,
            2.7711000442504883
          ]
        },
        {
          "atom_index": 38970,
          "name": "CA",
          "element": "C",
          "coord": [
            5.565700054168701,
            3.6006999015808105,
            2.858799934387207
          ]
        },
        {
          "atom_index": 38971,
          "name": "C",
          "element": "C",
          "coord": [
            5.5320000648498535,
            3.567699909210205,
            3.0064001083374023
          ]
        },
        {
          "atom_index": 38972,
          "name": "O",
          "element": "O",
          "coord": [
            5.415500164031982,
            3.5376999378204346,
            3.0341999530792236
          ]
        },
        {
          "atom_index": 38973,
          "name": "CB",
          "element": "C",
          "coord": [
            5.494800090789795,
            3.7323999404907227,
            2.818000078201294
          ]
        },
        {
          "atom_index": 38974,
          "name": "CG1",
          "element": "C",
          "coord": [
            5.54640007019043,
            3.8513998985290527,
            2.9010000228881836
          ]
        },
        {
          "atom_index": 38975,
          "name": "CG2",
          "element": "C",
          "coord": [
            5.5157999992370605,
            3.765700101852417,
            2.669100046157837
          ]
        }
      ]
    },
    {
      "id": "K:137",
      "chain": "K",
      "resseq": 137,
      "icode": "",
      "resname": "PRO",
      "hetflag": " ",
      "sasa": 2.4521751403808594,
      "atoms": [
        {
          "atom_index": 38976,
          "name": "N",
          "element": "N",
          "coord": [
            5.629499912261963,
            3.569000005722046,
            3.1001999378204346
          ]
        },
        {
          "atom_index": 38977,
          "name": "CA",
          "element": "C",
          "coord": [
            5.607900142669678,
            3.533900022506714,
            3.2409000396728516
          ]
        },
        {
          "atom_index": 38978,
          "name": "C",
          "element": "C",
          "coord": [
            5.509799957275391,
            3.6252999305725098,
            3.315200090408325
          ]
        },
        {
          "atom_index": 38979,
          "name": "O",
          "element": "O",
          "coord": [
            5.479300022125244,
            3.735599994659424,
            3.2704999446868896
          ]
        },
        {
          "atom_index": 38980,
          "name": "CB",
          "element": "C",
          "coord": [
            5.745699882507324,
            3.539900064468384,
            3.307800054550171
          ]
        },
        {
          "atom_index": 38981,
          "name": "CG",
          "element": "C",
          "coord": [
            5.842800140380859,
            3.5169999599456787,
            3.1926000118255615
          ]
        },
        {
          "atom_index": 38982,
          "name": "CD",
          "element": "C",
          "coord": [
            5.772299766540527,
            3.583400011062622,
            3.074700117111206
          ]
        }
      ]
    },
    {
      "id": "K:138",
      "chain": "K",
      "resseq": 138,
      "icode": "",
      "resname": "CYS",
      "hetflag": " ",
      "sasa": 0.0,
      "atoms": [
        {
          "atom_index": 38983,
          "name": "N",
          "element": "N",
          "coord": [
            5.466000080108643,
            3.5806000232696533,
            3.433500051498413
          ]
        },
        {
          "atom_index": 38984,
          "name": "CA",
          "element": "C",
          "coord": [
            5.380799770355225,
            3.656100034713745,
            3.525599956512451
          ]
        },
        {
          "atom_index": 38985,
          "name": "C",
          "element": "C",
          "coord": [
            5.432499885559082,
            3.6463000774383545,
            3.670799970626831
          ]
        },
        {
          "atom_index": 38986,
          "name": "O",
          "element": "O",
          "coord": [
            5.498300075531006,
            3.54830002784729,
            3.707200050354004
          ]
        },
        {
          "atom_index": 38987,
          "name": "CB",
          "element": "C",
          "coord": [
            5.237800121307373,
            3.6015000343322754,
            3.5116000175476074
          ]
        },
        {
          "atom_index": 38988,
          "name": "SG",
          "element": "S",
          "coord": [
            5.120800018310547,
            3.7046000957489014,
            3.604599952697754
          ]
        }
      ]
    },
    {
      "id": "K:139",
      "chain": "K",
      "resseq": 139,
      "icode": "",
      "resname": "SER",
      "hetflag": " ",
      "sasa": 0.4450960159301758,
      "atoms": [
        {
          "atom_index": 38989,
          "name": "N",
          "element": "N",
          "coord": [
            5.399400234222412,
            3.746299982070923,
            3.753200054168701
          ]
        },
        {
          "atom_index": 38990,
          "name": "CA",
          "element": "C",
          "coord": [
            5.411600112915039,
            3.748800039291382,
            3.900599956512451
          ]
        },
        {
          "atom_index": 38991,
          "name": "C",
          "element": "C",
          "coord": [
            5.3668999671936035,
            3.8828999996185303,
            3.962100028991699
          ]
        },
        {
          "atom_index": 38992,
          "name": "O",
          "element": "O",
          "coord": [
            5.309100151062012,
            3.882999897003174,
            4.070799827575684
          ]
        },
        {
          "atom_index": 38993,
          "name": "CB",
          "element": "C",
          "coord": [
            5.5543999671936035,
            3.718899965286255,
            3.9511001110076904
          ]
        },
        {
          "atom_index": 38994,
          "name": "OG",
          "element": "O",
          "coord": [
            5.553699970245361,
            3.6879000663757324,
            4.089799880981445
          ]
        }
      ]
    },
    {
      "id": "K:140",
      "chain": "K",
      "resseq": 140,
      "icode": "",
      "resname": "ASP",
      "hetflag": " ",
      "sasa": 1.9219512939453125,
      "atoms": [
        {
          "atom_index": 38995,
          "name": "N",
          "element": "N",
          "coord": [
            5.395699977874756,
            3.9967000484466553,
            3.897599935531616
          ]
        },
        {
          "atom_index": 38996,
          "name": "CA",
          "element": "C",
          "coord": [
            5.380300045013428,
            4.1296000480651855,
            3.9588000774383545
          ]
        },
        {
          "atom_index": 38997,
          "name": "C",
          "element": "C",
          "coord": [
            5.234399795532227,
            4.175899982452393,
            3.9781999588012695
          ]
        },
        {
          "atom_index": 38998,
          "name": "O",
          "element": "O",
          "coord": [
            5.1417999267578125,
            4.132800102233887,
            3.90939998626709
          ]
        },
        {
          "atom_index": 38999,
          "name": "CB",
          "element": "C",
          "coord": [
            5.4653000831604,
            4.2342000007629395,
            3.8842999935150146
          ]
        },
        {
          "atom_index": 39000,
          "name": "CG",
          "element": "C",
          "coord": [
            5.416500091552734,
            4.2683000564575195,
            3.7430999279022217
          ]
        },
        {
          "atom_index": 39001,
          "name": "OD1",
          "element": "O",
          "coord": [
            5.492099761962891,
            4.2428998947143555,
            3.6465001106262207
          ]
        },
        {
          "atom_index": 39002,
          "name": "OD2",
          "element": "O",
          "coord": [
            5.305600166320801,
            4.3246002197265625,
            3.729599952697754
          ]
        }
      ]
    },
    {
      "id": "K:141",
      "chain": "K",
      "resseq": 141,
      "icode": "",
      "resname": "SER",
      "hetflag": " ",
      "sasa": 0.0,
      "atoms": [
        {
          "atom_index": 39003,
          "name": "N",
          "element": "N",
          "coord": [
            5.213900089263916,
            4.267399787902832,
            4.073299884796143
          ]
        },
        {
          "atom_index": 39004,
          "name": "CA",
          "element": "C",
          "coord": [
            5.0808000564575195,
            4.314799785614014,
            4.11329984664917
          ]
        },
        {
          "atom_index": 39005,
          "name": "C",
          "element": "C",
          "coord": [
            5.003699779510498,
            4.38700008392334,
            4.001200199127197
          ]
        },
        {
          "atom_index": 39006,
          "name": "O",
          "element": "O",
          "coord": [
            4.88070011138916,
            4.383299827575684,
            3.9995999336242676
          ]
        },
        {
          "atom_index": 39007,
          "name": "CB",
          "element": "C",
          "coord": [
            5.091800212860107,
            4.403900146484375,
            4.237500190734863
          ]
        },
        {
          "atom_index": 39008,
          "name": "OG",
          "element": "O",
          "coord": [
            5.160699844360352,
            4.333799839019775,
            4.339700222015381
          ]
        }
      ]
    },
    {
      "id": "K:142",
      "chain": "K",
      "resseq": 142,
      "icode": "",
      "resname": "LYS",
      "hetflag": " ",
      "sasa": 3.4985275268554688,
      "atoms": [
        {
          "atom_index": 39009,
          "name": "N",
          "element": "N",
          "coord": [
            5.072999954223633,
            4.446800231933594,
            3.9035000801086426
          ]
        },
        {
          "atom_index": 39010,
          "name": "CA",
          "element": "C",
          "coord": [
            5.009300231933594,
            4.505799770355225,
            3.7852001190185547
          ]
        },
        {
          "atom_index": 39011,
          "name": "C",
          "element": "C",
          "coord": [
            4.954100131988525,
            4.396599769592285,
            3.691800117492676
          ]
        },
        {
          "atom_index": 39012,
          "name": "O",
          "element": "O",
          "coord": [
            4.839399814605713,
            4.407299995422363,
            3.648200035095215
          ]
        },
        {
          "atom_index": 39013,
          "name": "CB",
          "element": "C",
          "coord": [
            5.109899997711182,
            4.599800109863281,
            3.716099977493286
          ]
        },
        {
          "atom_index": 39014,
          "name": "CG",
          "element": "C",
          "coord": [
            5.051599979400635,
            4.6732001304626465,
            3.594399929046631
          ]
        },
        {
          "atom_index": 39015,
          "name": "CD",
          "element": "C",
          "coord": [
            5.161399841308594,
            4.7530999183654785,
            3.522900104522705
          ]
        },
        {
          "atom_index": 39016,
          "name": "CE",
          "element": "C",
          "coord": [
            5.105899810791016,
            4.826399803161621,
            3.4003000259399414
          ]
        },
        {
          "atom_index": 39017,
          "name": "NZ",
          "element": "N",
          "coord": [
            5.1753997802734375,
            4.785600185394287,
            3.276099920272827
          ]
        }
      ]
    },
    {
      "id": "K:143",
      "chain": "K",
      "resseq": 143,
      "icode": "",
      "resname": "ALA",
      "hetflag": " ",
      "sasa": 0.0,
      "atoms": [
        {
          "atom_index": 39018,
          "name": "N",
          "element": "N",
          "coord": [
            5.029600143432617,
            4.289000034332275,
            3.667099952697754
          ]
        },
        {
          "atom_index": 39019,
          "name": "CA",
          "element": "C",
          "coord": [
            4.983799934387207,
            4.172399997711182,
            3.5906999111175537
          ]
        },
        {
          "atom_index": 39020,
          "name": "C",
          "element": "C",
          "coord": [
            4.866300106048584,
            4.101500034332275,
            3.6607000827789307
          ]
        },
        {
          "atom_index": 39021,
          "name": "O",
          "element": "O",
          "coord": [
            4.766300201416016,
            4.069900035858154,
            3.5964999198913574
          ]
        },
        {
          "atom_index": 39022,
          "name": "CB",
          "element": "C",
          "coord": [
            5.10290002822876,
            4.078000068664551,
            3.5687999725341797
          ]
        }
      ]
    },
    {
      "id": "K:144",
      "chain": "K",
      "resseq": 144,
      "icode": "",
      "resname": "ILE",
      "hetflag": " ",
      "sasa": 0.0,
      "atoms": [
        {
          "atom_index": 39023,
          "name": "N",
          "element": "N",
          "coord": [
            4.874899864196777,
            4.0854997634887695,
            3.793299913406372
          ]
        },
        {
          "atom_index": 39024,
          "name": "CA",
          "element": "C",
          "coord": [
            4.7667999267578125,
            4.036099910736084,
            3.88100004196167
          ]
        },
        {
          "atom_index": 39025,
          "name": "C",
          "element": "C",
          "coord": [
            4.639200210571289,
            4.120500087738037,
            3.86680006980896
          ]
        },
        {
          "atom_index": 39026,
          "name": "O",
          "element": "O",
          "coord": [
            4.532899856567383,
            4.065299987792969,
            3.8399999141693115
          ]
        },
        {
          "atom_index": 39027,
          "name": "CB",
          "element": "C",
          "coord": [
            4.820700168609619,
            4.03000020980835,
            4.026199817657471
          ]
        },
        {
          "atom_index": 39028,
          "name": "CG1",
          "element": "C",
          "coord": [
            4.92519998550415,
            3.9170000553131104,
            4.045199871063232
          ]
        },
        {
          "atom_index": 39029,
          "name": "CG2",
          "element": "C",
          "coord": [
            4.713099956512451,
            4.02370023727417,
            4.136099815368652
          ]
        },
        {
          "atom_index": 39030,
          "name": "CD1",
          "element": "C",
          "coord": [
            4.871500015258789,
            3.7732999324798584,
            4.039100170135498
          ]
        }
      ]
    },
    {
      "id": "K:145",
      "chain": "K",
      "resseq": 145,
      "icode": "",
      "resname": "ALA",
      "hetflag": " ",
      "sasa": 0.0,
      "atoms": [
        {
          "atom_index": 39031,
          "name": "N",
          "element": "N",
          "coord": [
            4.647500038146973,
            4.253699779510498,
            3.8763999938964844
          ]
        },
        {
          "atom_index": 39032,
          "name": "CA",
          "element": "C",
          "coord": [
            4.532299995422363,
            4.341700077056885,
            3.8538999557495117
          ]
        },
        {
          "atom_index": 39033,
          "name": "C",
          "element": "C",
          "coord": [
            4.476799964904785,
            4.3302998542785645,
            3.710599899291992
          ]
        },
        {
          "atom_index": 39034,
          "name": "O",
          "element": "O",
          "coord": [
            4.355400085449219,
            4.324900150299072,
            3.691200017929077
          ]
        },
        {
          "atom_index": 39035,
          "name": "CB",
          "element": "C",
          "coord": [
            4.574399948120117,
            4.485599994659424,
            3.8868000507354736
          ]
        }
      ]
    },
    {
      "id": "K:146",
      "chain": "K",
      "resseq": 146,
      "icode": "",
      "resname": "GLN",
      "hetflag": " ",
      "sasa": 0.0,
      "atoms": [
        {
          "atom_index": 39036,
          "name": "N",
          "element": "N",
          "coord": [
            4.5655999183654785,
            4.32420015335083,
            3.6108999252319336
          ]
        },
        {
          "atom_index": 39037,
          "name": "CA",
          "element": "C",
          "coord": [
            4.533199787139893,
            4.31220006942749,
            3.4686999320983887
          ]
        },
        {
          "atom_index": 39038,
          "name": "C",
          "element": "C",
          "coord": [
            4.456200122833252,
            4.18209981918335,
            3.441200017929077
          ]
        },
        {
          "atom_index": 39039,
          "name": "O",
          "element": "O",
          "coord": [
            4.3414998054504395,
            4.189199924468994,
            3.396699905395508
          ]
        },
        {
          "atom_index": 39040,
          "name": "CB",
          "element": "C",
          "coord": [
            4.665200233459473,
            4.326300144195557,
            3.3901000022888184
          ]
        },
        {
          "atom_index": 39041,
          "name": "CG",
          "element": "C",
          "coord": [
            4.6579999923706055,
            4.318299770355225,
            3.236599922180176
          ]
        },
        {
          "atom_index": 39042,
          "name": "CD",
          "element": "C",
          "coord": [
            4.7947001457214355,
            4.343900203704834,
            3.1710000038146973
          ]
        },
        {
          "atom_index": 39043,
          "name": "OE1",
          "element": "O",
          "coord": [
            4.896399974822998,
            4.365099906921387,
            3.2360000610351562
          ]
        },
        {
          "atom_index": 39044,
          "name": "NE2",
          "element": "N",
          "coord": [
            4.804699897766113,
            4.344299793243408,
            3.0397000312805176
          ]
        }
      ]
    },
    {
      "id": "K:147",
      "chain": "K",
      "resseq": 147,
      "icode": "",
      "resname": "VAL",
      "hetflag": " ",
      "sasa": 0.0,
      "atoms": [
        {
          "atom_index": 39045,
          "name": "N",
          "element": "N",
          "coord": [
            4.5121002197265625,
            4.064899921417236,
            3.4739999771118164
          ]
        },
        {
          "atom_index": 39046,
          "name": "CA",
          "element": "C",
          "coord": [
            4.443299770355225,
            3.935699939727783,
            3.453700065612793
          ]
        },
        {
          "atom_index": 39047,
          "name": "C",
          "element": "C",
          "coord": [
            4.314700126647949,
            3.925299882888794,
            3.5378000736236572
          ]
        },
        {
          "atom_index": 39048,
          "name": "O",
          "element": "O",
          "coord": [
            4.216300010681152,
            3.8671998977661133,
            3.4916999340057373
          ]
        },
        {
          "atom_index": 39049,
          "name": "CB",
          "element": "C",
          "coord": [
            4.538099765777588,
            3.8155999183654785,
            3.476300001144409
          ]
        },
        {
          "atom_index": 39050,
          "name": "CG1",
          "element": "C",
          "coord": [
            4.570300102233887,
            3.789900064468384,
            3.6240999698638916
          ]
        },
        {
          "atom_index": 39051,
          "name": "CG2",
          "element": "C",
          "coord": [
            4.4822001457214355,
            3.6874001026153564,
            3.4124999046325684
          ]
        }
      ]
    },
    {
      "id": "K:148",
      "chain": "K",
      "resseq": 148,
      "icode": "",
      "resname": "GLY",
      "hetflag": " ",
      "sasa": 0.0,
      "atoms": [
        {
          "atom_index": 39052,
          "name": "N",
          "element": "N",
          "coord": [
            4.310999870300293,
            3.990999937057495,
            3.6547999382019043
          ]
        },
        {
          "atom_index": 39053,
          "name": "CA",
          "element": "C",
          "coord": [
            4.190899848937988,
            4.006999969482422,
            3.736599922180176
          ]
        },
        {
          "atom_index": 39054,
          "name": "C",
          "element": "C",
          "coord": [
            4.079400062561035,
            4.078000068664551,
            3.6600000858306885
          ]
        },
        {
          "atom_index": 39055,
          "name": "O",
          "element": "O",
          "coord": [
            3.972100019454956,
            4.019999980926514,
            3.644700050354004
          ]
        }
      ]
    },
    {
      "id": "K:149",
      "chain": "K",
      "resseq": 149,
      "icode": "",
      "resname": "THR",
      "hetflag": " ",
      "sasa": 0.0,
      "atoms": [
        {
          "atom_index": 39056,
          "name": "N",
          "element": "N",
          "coord": [
            4.104700088500977,
            4.198299884796143,
            3.605799913406372
          ]
        },
        {
          "atom_index": 39057,
          "name": "CA",
          "element": "C",
          "coord": [
            4.006100177764893,
            4.2729997634887695,
            3.5239999294281006
          ]
        },
        {
          "atom_index": 39058,
          "name": "C",
          "element": "C",
          "coord": [
            3.962399959564209,
            4.197299957275391,
            3.398900032043457
          ]
        },
        {
          "atom_index": 39059,
          "name": "O",
          "element": "O",
          "coord": [
            3.845400094985962,
            4.20419979095459,
            3.361599922180176
          ]
        },
        {
          "atom_index": 39060,
          "name": "CB",
          "element": "C",
          "coord": [
            4.054800033569336,
            4.413000106811523,
            3.4837000370025635
          ]
        },
        {
          "atom_index": 39061,
          "name": "OG1",
          "element": "O",
          "coord": [
            4.17609977722168,
            4.40880012512207,
            3.4119999408721924
          ]
        },
        {
          "atom_index": 39062,
          "name": "CG2",
          "element": "C",
          "coord": [
            4.0725998878479,
            4.506899833679199,
            3.6026999950408936
          ]
        }
      ]
    },
    {
      "id": "K:150",
      "chain": "K",
      "resseq": 150,
      "icode": "",
      "resname": "ILE",
      "hetflag": " ",
      "sasa": 0.0,
      "atoms": [
        {
          "atom_index": 39063,
          "name": "N",
          "element": "N",
          "coord": [
            4.053999900817871,
            4.123600006103516,
            3.335700035095215
          ]
        },
        {
          "atom_index": 39064,
          "name": "CA",
          "element": "C",
          "coord": [
            4.028900146484375,
            4.048999786376953,
            3.2111001014709473
          ]
        },
        {
          "atom_index": 39065,
          "name": "C",
          "element": "C",
          "coord": [
            3.940700054168701,
            3.9260001182556152,
            3.2353999614715576
          ]
        },
        {
          "atom_index": 39066,
          "name": "O",
          "element": "O",
          "coord": [
            3.850100040435791,
            3.899899959564209,
            3.156399965286255
          ]
        },
        {
          "atom_index": 39067,
          "name": "CB",
          "element": "C",
          "coord": [
            4.164400100708008,
            4.015200138092041,
            3.1440999507904053
          ]
        },
        {
          "atom_index": 39068,
          "name": "CG1",
          "element": "C",
          "coord": [
            4.2307000160217285,
            4.145500183105469,
            3.092900037765503
          ]
        },
        {
          "atom_index": 39069,
          "name": "CG2",
          "element": "C",
          "coord": [
            4.149499893188477,
            3.914400100708008,
            3.02839994430542
          ]
        },
        {
          "atom_index": 39070,
          "name": "CD1",
          "element": "C",
          "coord": [
            4.379899978637695,
            4.130000114440918,
            3.0625
          ]
        }
      ]
    },
    {
      "id": "K:151",
      "chain": "K",
      "resseq": 151,
      "icode": "",
      "resname": "SER",
      "hetflag": " ",
      "sasa": 0.0,
      "atoms": [
        {
          "atom_index": 39071,
          "name": "N",
          "element": "N",
          "coord": [
            3.9616000652313232,
            3.8517000675201416,
            3.3441998958587646
          ]
        },
        {
          "atom_index": 39072,
          "name": "CA",
          "element": "C",
          "coord": [
            3.8708999156951904,
            3.7421000003814697,
            3.381700038909912
          ]
        },
        {
          "atom_index": 39073,
          "name": "C",
          "element": "C",
          "coord": [
            3.737499952316284,
            3.7953999042510986,
            3.4375
          ]
        },
        {
          "atom_index": 39074,
          "name": "O",
          "element": "O",
          "coord": [
            3.6315999031066895,
            3.740499973297119,
            3.406899929046631
          ]
        },
        {
          "atom_index": 39075,
          "name": "CB",
          "element": "C",
          "coord": [
            3.93969988822937,
            3.6470999717712402,
            3.480600118637085
          ]
        },
        {
          "atom_index": 39076,
          "name": "OG",
          "element": "O",
          "coord": [
            3.8610999584198,
            3.530100107192993,
            3.4992001056671143
          ]
        }
      ]
    },
    {
      "id": "K:152",
      "chain": "K",
      "resseq": 152,
      "icode": "",
      "resname": "ALA",
      "hetflag": " ",
      "sasa": 0.0,
      "atoms": [
        {
          "atom_index": 39077,
          "name": "N",
          "element": "N",
          "coord": [
            3.7388999462127686,
            3.9082000255584717,
            3.509700059890747
          ]
        },
        {
          "atom_index": 39078,
          "name": "CA",
          "element": "C",
          "coord": [
            3.6198999881744385,
            3.9772000312805176,
            3.5606000423431396
          ]
        },
        {
          "atom_index": 39079,
          "name": "C",
          "element": "C",
          "coord": [
            3.539400100708008,
            4.05210018157959,
            3.4518001079559326
          ]
        },
        {
          "atom_index": 39080,
          "name": "O",
          "element": "O",
          "coord": [
            3.4702999591827393,
            4.149499893188477,
            3.481100082397461
          ]
        },
        {
          "atom_index": 39081,
          "name": "CB",
          "element": "C",
          "coord": [
            3.6640000343322754,
            4.070400238037109,
            3.6740000247955322
          ]
        }
      ]
    },
    {
      "id": "K:153",
      "chain": "K",
      "resseq": 153,
      "icode": "",
      "resname": "ASN",
      "hetflag": " ",
      "sasa": 0.0,
      "atoms": [
        {
          "atom_index": 39082,
          "name": "N",
          "element": "N",
          "coord": [
            3.5515999794006348,
            4.012199878692627,
            3.324700117111206
          ]
        },
        {
          "atom_index": 39083,
          "name": "CA",
          "element": "C",
          "coord": [
            3.469899892807007,
            4.05810022354126,
            3.211400032043457
          ]
        },
        {
          "atom_index": 39084,
          "name": "C",
          "element": "C",
          "coord": [
            3.4941999912261963,
            4.205900192260742,
            3.1714000701904297
          ]
        },
        {
          "atom_index": 39085,
          "name": "O",
          "element": "O",
          "coord": [
            3.42330002784729,
            4.257699966430664,
            3.0855000019073486
          ]
        },
        {
          "atom_index": 39086,
          "name": "CB",
          "element": "C",
          "coord": [
            3.3210999965667725,
            4.026500225067139,
            3.240299940109253
          ]
        },
        {
          "atom_index": 39087,
          "name": "CG",
          "element": "C",
          "coord": [
            3.230600118637085,
            4.031899929046631,
            3.1175999641418457
          ]
        },
        {
          "atom_index": 39088,
          "name": "OD1",
          "element": "O",
          "coord": [
            3.1312999725341797,
            4.103400230407715,
            3.114300012588501
          ]
        },
        {
          "atom_index": 39089,
          "name": "ND2",
          "element": "N",
          "coord": [
            3.2595999240875244,
            3.9544999599456787,
            3.0144999027252197
          ]
        }
      ]
    },
    {
      "id": "K:154",
      "chain": "K",
      "resseq": 154,
      "icode": "",
      "resname": "SER",
      "hetflag": " ",
      "sasa": 0.0,
      "atoms": [
        {
          "atom_index": 39090,
          "name": "N",
          "element": "N",
          "coord": [
            3.595099925994873,
            4.27239990234375,
            3.2297000885009766
          ]
        },
        {
          "atom_index": 39091,
          "name": "CA",
          "element": "C",
          "coord": [
            3.635200023651123,
            4.415200233459473,
            3.219099998474121
          ]
        },
        {
          "atom_index": 39092,
          "name": "C",
          "element": "C",
          "coord": [
            3.5887999534606934,
            4.499300003051758,
            3.340399980545044
          ]
        },
        {
          "atom_index": 39093,
          "name": "O",
          "element": "O",
          "coord": [
            3.5803000926971436,
            4.622000217437744,
            3.3320000171661377
          ]
        },
        {
          "atom_index": 39094,
          "name": "CB",
          "element": "C",
          "coord": [
            3.5957999229431152,
            4.486199855804443,
            3.0875000953674316
          ]
        },
        {
          "atom_index": 39095,
          "name": "OG",
          "element": "O",
          "coord": [
            3.618000030517578,
            4.404799938201904,
            2.973599910736084
          ]
        }
      ]
    },
    {
      "id": "K:155",
      "chain": "K",
      "resseq": 155,
      "icode": "",
      "resname": "ASP",
      "hetflag": " ",
      "sasa": 0.0,
      "atoms": [
        {
          "atom_index": 39096,
          "name": "N",
          "element": "N",
          "coord": [
            3.5532000064849854,
            4.436800003051758,
            3.453200101852417
          ]
        },
        {
          "atom_index": 39097,
          "name": "CA",
          "element": "C",
          "coord": [
            3.5162999629974365,
            4.5071001052856445,
            3.576200008392334
          ]
        },
        {
          "atom_index": 39098,
          "name": "C",
          "element": "C",
          "coord": [
            3.640500068664551,
            4.563000202178955,
            3.6489999294281006
          ]
        },
        {
          "atom_index": 39099,
          "name": "O",
          "element": "O",
          "coord": [
            3.710400104522705,
            4.493899822235107,
            3.7237000465393066
          ]
        },
        {
          "atom_index": 39100,
          "name": "CB",
          "element": "C",
          "coord": [
            3.4300999641418457,
            4.4145002365112305,
            3.6633999347686768
          ]
        },
        {
          "atom_index": 39101,
          "name": "CG",
          "element": "C",
          "coord": [
            3.3701999187469482,
            4.4842000007629395,
            3.785900115966797
          ]
        },
        {
          "atom_index": 39102,
          "name": "OD1",
          "element": "O",
          "coord": [
            3.4398000240325928,
            4.566500186920166,
            3.8496999740600586
          ]
        },
        {
          "atom_index": 39103,
          "name": "OD2",
          "element": "O",
          "coord": [
            3.2544000148773193,
            4.452199935913086,
            3.82069993019104
          ]
        }
      ]
    },
    {
      "id": "K:156",
      "chain": "K",
      "resseq": 156,
      "icode": "",
      "resname": "GLU",
      "hetflag": " ",
      "sasa": 1.3557839393615723,
      "atoms": [
        {
          "atom_index": 39104,
          "name": "N",
          "element": "N",
          "coord": [
            3.664099931716919,
            4.692999839782715,
            3.629199981689453
          ]
        },
        {
          "atom_index": 39105,
          "name": "CA",
          "element": "C",
          "coord": [
            3.772700071334839,
            4.771100044250488,
            3.6900999546051025
          ]
        },
        {
          "atom_index": 39106,
          "name": "C",
          "element": "C",
          "coord": [
            3.744999885559082,
            4.813000202178955,
            3.8369998931884766
          ]
        },
        {
          "atom_index": 39107,
          "name": "O",
          "element": "O",
          "coord": [
            3.8178000450134277,
            4.895299911499023,
            3.8935999870300293
          ]
        },
        {
          "atom_index": 39108,
          "name": "CB",
          "element": "C",
          "coord": [
            3.809000015258789,
            4.889400005340576,
            3.5977001190185547
          ]
        },
        {
          "atom_index": 39109,
          "name": "CG",
          "element": "C",
          "coord": [
            3.864300012588501,
            4.8404998779296875,
            3.4619998931884766
          ]
        },
        {
          "atom_index": 39110,
          "name": "CD",
          "element": "C",
          "coord": [
            3.9061999320983887,
            4.953999996185303,
            3.3685998916625977
          ]
        },
        {
          "atom_index": 39111,
          "name": "OE1",
          "element": "O",
          "coord": [
            3.962399959564209,
            5.055799961090088,
            3.414599895477295
          ]
        },
        {
          "atom_index": 39112,
          "name": "OE2",
          "element": "O",
          "coord": [
            3.884700059890747,
            4.945300102233887,
            3.2453999519348145
          ]
        }
      ]
    },
    {
      "id": "K:157",
      "chain": "K",
      "resseq": 157,
      "icode": "",
      "resname": "THR",
      "hetflag": " ",
      "sasa": 0.0,
      "atoms": [
        {
          "atom_index": 39113,
          "name": "N",
          "element": "N",
          "coord": [
            3.6435000896453857,
            4.753699779510498,
            3.902400016784668
          ]
        },
        {
          "atom_index": 39114,
          "name": "CA",
          "element": "C",
          "coord": [
            3.6354000568389893,
            4.743899822235107,
            4.049699783325195
          ]
        },
        {
          "atom_index": 39115,
          "name": "C",
          "element": "C",
          "coord": [
            3.6851000785827637,
            4.607500076293945,
            4.09689998626709
          ]
        },
        {
          "atom_index": 39116,
          "name": "O",
          "element": "O",
          "coord": [
            3.771199941635132,
            4.6016998291015625,
            4.183899879455566
          ]
        },
        {
          "atom_index": 39117,
          "name": "CB",
          "element": "C",
          "coord": [
            3.496000051498413,
            4.777299880981445,
            4.1066999435424805
          ]
        },
        {
          "atom_index": 39118,
          "name": "OG1",
          "element": "O",
          "coord": [
            3.3986001014709473,
            4.678500175476074,
            4.081399917602539
          ]
        },
        {
          "atom_index": 39119,
          "name": "CG2",
          "element": "C",
          "coord": [
            3.4423999786376953,
            4.9105000495910645,
            4.053899765014648
          ]
        }
      ]
    },
    {
      "id": "K:158",
      "chain": "K",
      "resseq": 158,
      "icode": "",
      "resname": "VAL",
      "hetflag": " ",
      "sasa": 0.0,
      "atoms": [
        {
          "atom_index": 39120,
          "name": "N",
          "element": "N",
          "coord": [
            3.639899969100952,
            4.498600006103516,
            4.034999847412109
          ]
        },
        {
          "atom_index": 39121,
          "name": "CA",
          "element": "C",
          "coord": [
            3.670300006866455,
            4.360300064086914,
            4.076399803161621
          ]
        },
        {
          "atom_index": 39122,
          "name": "C",
          "element": "C",
          "coord": [
            3.8192999362945557,
            4.325699806213379,
            4.063000202178955
          ]
        },
        {
          "atom_index": 39123,
          "name": "O",
          "element": "O",
          "coord": [
            3.8768999576568604,
            4.267300128936768,
            4.154900074005127
          ]
        },
        {
          "atom_index": 39124,
          "name": "CB",
          "element": "C",
          "coord": [
            3.5840001106262207,
            4.259900093078613,
            3.997499942779541
          ]
        },
        {
          "atom_index": 39125,
          "name": "CG1",
          "element": "C",
          "coord": [
            3.6298999786376953,
            4.114699840545654,
            4.015399932861328
          ]
        },
        {
          "atom_index": 39126,
          "name": "CG2",
          "element": "C",
          "coord": [
            3.436800003051758,
            4.271900177001953,
            4.040599822998047
          ]
        }
      ]
    },
    {
      "id": "K:159",
      "chain": "K",
      "resseq": 159,
      "icode": "",
      "resname": "GLY",
      "hetflag": " ",
      "sasa": 0.0,
      "atoms": [
        {
          "atom_index": 39127,
          "name": "N",
          "element": "N",
          "coord": [
            3.884999990463257,
            4.36460018157959,
            3.952899932861328
          ]
        },
        {
          "atom_index": 39128,
          "name": "CA",
          "element": "C",
          "coord": [
            4.0289998054504395,
            4.339300155639648,
            3.9365999698638916
          ]
        },
        {
          "atom_index": 39129,
          "name": "C",
          "element": "C",
          "coord": [
            4.11329984664917,
            4.417300224304199,
            4.038099765777588
          ]
        },
        {
          "atom_index": 39130,
          "name": "O",
          "element": "O",
          "coord": [
            4.211699962615967,
            4.3653998374938965,
            4.090099811553955
          ]
        }
      ]
    },
    {
      "id": "K:160",
      "chain": "K",
      "resseq": 160,
      "icode": "",
      "resname": "LYS",
      "hetflag": " ",
      "sasa": 2.406155824661255,
      "atoms": [
        {
          "atom_index": 39131,
          "name": "N",
          "element": "N",
          "coord": [
            4.069799900054932,
            4.538599967956543,
            4.073599815368652
          ]
        },
        {
          "atom_index": 39132,
          "name": "CA",
          "element": "C",
          "coord": [
            4.129499912261963,
            4.619699954986572,
            4.180300235748291
          ]
        },
        {
          "atom_index": 39133,
          "name": "C",
          "element": "C",
          "coord": [
            4.1072998046875,
            4.557499885559082,
            4.319499969482422
          ]
        },
        {
          "atom_index": 39134,
          "name": "O",
          "element": "O",
          "coord": [
            4.201900005340576,
            4.550300121307373,
            4.397500038146973
          ]
        },
        {
          "atom_index": 39135,
          "name": "CB",
          "element": "C",
          "coord": [
            4.071700096130371,
            4.761600017547607,
            4.168900012969971
          ]
        },
        {
          "atom_index": 39136,
          "name": "CG",
          "element": "C",
          "coord": [
            4.123300075531006,
            4.858500003814697,
            4.276299953460693
          ]
        },
        {
          "atom_index": 39137,
          "name": "CD",
          "element": "C",
          "coord": [
            4.046800136566162,
            4.9903998374938965,
            4.263999938964844
          ]
        },
        {
          "atom_index": 39138,
          "name": "CE",
          "element": "C",
          "coord": [
            4.089900016784668,
            5.088900089263916,
            4.372700214385986
          ]
        },
        {
          "atom_index": 39139,
          "name": "NZ",
          "element": "N",
          "coord": [
            3.9972000122070312,
            5.204100131988525,
            4.377500057220459
          ]
        }
      ]
    },
    {
      "id": "K:161",
      "chain": "K",
      "resseq": 161,
      "icode": "",
      "resname": "LEU",
      "hetflag": " ",
      "sasa": 0.0,
      "atoms": [
        {
          "atom_index": 39140,
          "name": "N",
          "element": "N",
          "coord": [
            3.986599922180176,
            4.507699966430664,
            4.348800182342529
          ]
        },
        {
          "atom_index": 39141,
          "name": "CA",
          "element": "C",
          "coord": [
            3.9526000022888184,
            4.431600093841553,
            4.46999979019165
          ]
        },
        {
          "atom_index": 39142,
          "name": "C",
          "element": "C",
          "coord": [
            4.044899940490723,
            4.3109002113342285,
            4.489099979400635
          ]
        },
        {
          "atom_index": 39143,
          "name": "O",
          "element": "O",
          "coord": [
            4.107999801635742,
            4.2982001304626465,
            4.593500137329102
          ]
        },
        {
          "atom_index": 39144,
          "name": "CB",
          "element": "C",
          "coord": [
            3.8053998947143555,
            4.386499881744385,
            4.458499908447266
          ]
        },
        {
          "atom_index": 39145,
          "name": "CG",
          "element": "C",
          "coord": [
            3.7014999389648438,
            4.4653000831604,
            4.539700031280518
          ]
        },
        {
          "atom_index": 39146,
          "name": "CD1",
          "element": "C",
          "coord": [
            3.713399887084961,
            4.618299961090088,
            4.53000020980835
          ]
        },
        {
          "atom_index": 39147,
          "name": "CD2",
          "element": "C",
          "coord": [
            3.563199996948242,
            4.421000003814697,
            4.490200042724609
          ]
        }
      ]
    },
    {
      "id": "K:162",
      "chain": "K",
      "resseq": 162,
      "icode": "",
      "resname": "ILE",
      "hetflag": " ",
      "sasa": 0.0,
      "atoms": [
        {
          "atom_index": 39148,
          "name": "N",
          "element": "N",
          "coord": [
            4.056600093841553,
            4.224899768829346,
            4.387599945068359
          ]
        },
        {
          "atom_index": 39149,
          "name": "CA",
          "element": "C",
          "coord": [
            4.143899917602539,
            4.106200218200684,
            4.391499996185303
          ]
        },
        {
          "atom_index": 39150,
          "name": "C",
          "element": "C",
          "coord": [
            4.290200233459473,
            4.147299766540527,
            4.412899971008301
          ]
        },
        {
          "atom_index": 39151,
          "name": "O",
          "element": "O",
          "coord": [
            4.356800079345703,
            4.09089994430542,
            4.49970006942749
          ]
        },
        {
          "atom_index": 39152,
          "name": "CB",
          "element": "C",
          "coord": [
            4.122499942779541,
            4.020400047302246,
            4.2642998695373535
          ]
        },
        {
          "atom_index": 39153,
          "name": "CG1",
          "element": "C",
          "coord": [
            3.9793999195098877,
            3.9612998962402344,
            4.263800144195557
          ]
        },
        {
          "atom_index": 39154,
          "name": "CG2",
          "element": "C",
          "coord": [
            4.226200103759766,
            3.906599998474121,
            4.254899978637695
          ]
        },
        {
          "atom_index": 39155,
          "name": "CD1",
          "element": "C",
          "coord": [
            3.936199903488159,
            3.9072000980377197,
            4.127099990844727
          ]
        }
      ]
    },
    {
      "id": "K:163",
      "chain": "K",
      "resseq": 163,
      "icode": "",
      "resname": "ALA",
      "hetflag": " ",
      "sasa": 0.0,
      "atoms": [
        {
          "atom_index": 39156,
          "name": "N",
          "element": "N",
          "coord": [
            4.338399887084961,
            4.249300003051758,
            4.341300010681152
          ]
        },
        {
          "atom_index": 39157,
          "name": "CA",
          "element": "C",
          "coord": [
            4.473700046539307,
            4.301799774169922,
            4.358799934387207
          ]
        },
        {
          "atom_index": 39158,
          "name": "C",
          "element": "C",
          "coord": [
            4.4984002113342285,
            4.356299877166748,
            4.500500202178955
          ]
        },
        {
          "atom_index": 39159,
          "name": "O",
          "element": "O",
          "coord": [
            4.595099925994873,
            4.315000057220459,
            4.563399791717529
          ]
        },
        {
          "atom_index": 39160,
          "name": "CB",
          "element": "C",
          "coord": [
            4.500199794769287,
            4.406899929046631,
            4.250400066375732
          ]
        }
      ]
    },
    {
      "id": "K:164",
      "chain": "K",
      "resseq": 164,
      "icode": "",
      "resname": "GLU",
      "hetflag": " ",
      "sasa": 0.6936569213867188,
      "atoms": [
        {
          "atom_index": 39161,
          "name": "N",
          "element": "N",
          "coord": [
            4.411900043487549,
            4.44320011138916,
            4.553800106048584
          ]
        },
        {
          "atom_index": 39162,
          "name": "CA",
          "element": "C",
          "coord": [
            4.427000045776367,
            4.500500202178955,
            4.688600063323975
          ]
        },
        {
          "atom_index": 39163,
          "name": "C",
          "element": "C",
          "coord": [
            4.402599811553955,
            4.39870023727417,
            4.801799774169922
          ]
        },
        {
          "atom_index": 39164,
          "name": "O",
          "element": "O",
          "coord": [
            4.436600208282471,
            4.426700115203857,
            4.916600227355957
          ]
        },
        {
          "atom_index": 39165,
          "name": "CB",
          "element": "C",
          "coord": [
            4.338799953460693,
            4.625899791717529,
            4.7058000564575195
          ]
        },
        {
          "atom_index": 39166,
          "name": "CG",
          "element": "C",
          "coord": [
            4.391900062561035,
            4.744800090789795,
            4.623700141906738
          ]
        },
        {
          "atom_index": 39167,
          "name": "CD",
          "element": "C",
          "coord": [
            4.322999954223633,
            4.877500057220459,
            4.6570000648498535
          ]
        },
        {
          "atom_index": 39168,
          "name": "OE1",
          "element": "O",
          "coord": [
            4.3155999183654785,
            4.91480016708374,
            4.776700019836426
          ]
        },
        {
          "atom_index": 39169,
          "name": "OE2",
          "element": "O",
          "coord": [
            4.283899784088135,
            4.950699806213379,
            4.563199996948242
          ]
        }
      ]
    },
    {
      "id": "K:165",
      "chain": "K",
      "resseq": 165,
      "icode": "",
      "resname": "ALA",
      "hetflag": " ",
      "sasa": 0.0,
      "atoms": [
        {
          "atom_index": 39170,
          "name": "N",
          "element": "N",
          "coord": [
            4.349599838256836,
            4.2795000076293945,
            4.771900177001953
          ]
        },
        {
          "atom_index": 39171,
          "name": "CA",
          "element": "C",
          "coord": [
            4.350100040435791,
            4.16510009765625,
            4.8628997802734375
          ]
        },
        {
          "atom_index": 39172,
          "name": "C",
          "element": "C",
          "coord": [
            4.48390007019043,
            4.089300155639648,
            4.855599880218506
          ]
        },
        {
          "atom_index": 39173,
          "name": "O",
          "element": "O",
          "coord": [
            4.552199840545654,
            4.0731000900268555,
            4.957399845123291
          ]
        },
        {
          "atom_index": 39174,
          "name": "CB",
          "element": "C",
          "coord": [
            4.230100154876709,
            4.075799942016602,
            4.827899932861328
          ]
        }
      ]
    },
    {
      "id": "K:166",
      "chain": "K",
      "resseq": 166,
      "icode": "",
      "resname": "MET",
      "hetflag": " ",
      "sasa": 0.0,
      "atoms": [
        {
          "atom_index": 39175,
          "name": "N",
          "element": "N",
          "coord": [
            4.523600101470947,
            4.044899940490723,
            4.735599994659424
          ]
        },
        {
          "atom_index": 39176,
          "name": "CA",
          "element": "C",
          "coord": [
            4.645400047302246,
            3.96560001373291,
            4.712299823760986
          ]
        },
        {
          "atom_index": 39177,
          "name": "C",
          "element": "C",
          "coord": [
            4.773600101470947,
            4.041200160980225,
            4.748899936676025
          ]
        },
        {
          "atom_index": 39178,
          "name": "O",
          "element": "O",
          "coord": [
            4.862800121307373,
            3.982599973678589,
            4.809999942779541
          ]
        },
        {
          "atom_index": 39179,
          "name": "CB",
          "element": "C",
          "coord": [
            4.651000022888184,
            3.9189000129699707,
            4.565899848937988
          ]
        },
        {
          "atom_index": 39180,
          "name": "CG",
          "element": "C",
          "coord": [
            4.543499946594238,
            3.8134000301361084,
            4.536799907684326
          ]
        },
        {
          "atom_index": 39181,
          "name": "SD",
          "element": "S",
          "coord": [
            4.545899868011475,
            3.7416000366210938,
            4.37060022354126
          ]
        },
        {
          "atom_index": 39182,
          "name": "CE",
          "element": "C",
          "coord": [
            4.696499824523926,
            3.641400098800659,
            4.378600120544434
          ]
        }
      ]
    },
    {
      "id": "K:167",
      "chain": "K",
      "resseq": 167,
      "icode": "",
      "resname": "ASP",
      "hetflag": " ",
      "sasa": 2.364739418029785,
      "atoms": [
        {
          "atom_index": 39183,
          "name": "N",
          "element": "N",
          "coord": [
            4.781700134277344,
            4.170400142669678,
            4.717400074005127
          ]
        },
        {
          "atom_index": 39184,
          "name": "CA",
          "element": "C",
          "coord": [
            4.896399974822998,
            4.256999969482422,
            4.7469000816345215
          ]
        },
        {
          "atom_index": 39185,
          "name": "C",
          "element": "C",
          "coord": [
            4.912899971008301,
            4.283299922943115,
            4.8979997634887695
          ]
        },
        {
          "atom_index": 39186,
          "name": "O",
          "element": "O",
          "coord": [
            5.023600101470947,
            4.3125,
            4.94290018081665
          ]
        },
        {
          "atom_index": 39187,
          "name": "CB",
          "element": "C",
          "coord": [
            4.880799770355225,
            4.387800216674805,
            4.666800022125244
          ]
        },
        {
          "atom_index": 39188,
          "name": "CG",
          "element": "C",
          "coord": [
            5.01140022277832,
            4.465799808502197,
            4.6519999504089355
          ]
        },
        {
          "atom_index": 39189,
          "name": "OD1",
          "element": "O",
          "coord": [
            5.10129976272583,
            4.418900012969971,
            4.578400135040283
          ]
        },
        {
          "atom_index": 39190,
          "name": "OD2",
          "element": "O",
          "coord": [
            5.026800155639648,
            4.575099945068359,
            4.710899829864502
          ]
        }
      ]
    },
    {
      "id": "K:168",
      "chain": "K",
      "resseq": 168,
      "icode": "",
      "resname": "LYS",
      "hetflag": " ",
      "sasa": 1.9721115827560425,
      "atoms": [
        {
          "atom_index": 39191,
          "name": "N",
          "element": "N",
          "coord": [
            4.806300163269043,
            4.267099857330322,
            4.977799892425537
          ]
        },
        {
          "atom_index": 39192,
          "name": "CA",
          "element": "C",
          "coord": [
            4.812399864196777,
            4.271299839019775,
            5.12470006942749
          ]
        },
        {
          "atom_index": 39193,
          "name": "C",
          "element": "C",
          "coord": [
            4.8358001708984375,
            4.132500171661377,
            5.187099933624268
          ]
        },
        {
          "atom_index": 39194,
          "name": "O",
          "element": "O",
          "coord": [
            4.920899868011475,
            4.118000030517578,
            5.275400161743164
          ]
        },
        {
          "atom_index": 39195,
          "name": "CB",
          "element": "C",
          "coord": [
            4.682400226593018,
            4.331500053405762,
            5.181000232696533
          ]
        },
        {
          "atom_index": 39196,
          "name": "CG",
          "element": "C",
          "coord": [
            4.661900043487549,
            4.478700160980225,
            5.1427998542785645
          ]
        },
        {
          "atom_index": 39197,
          "name": "CD",
          "element": "C",
          "coord": [
            4.5329999923706055,
            4.532299995422363,
            5.206900119781494
          ]
        },
        {
          "atom_index": 39198,
          "name": "CE",
          "element": "C",
          "coord": [
            4.491000175476074,
            4.662799835205078,
            5.139200210571289
          ]
        },
        {
          "atom_index": 39199,
          "name": "NZ",
          "element": "N",
          "coord": [
            4.377299785614014,
            4.7270002365112305,
            5.208799839019775
          ]
        }
      ]
    },
    {
      "id": "K:169",
      "chain": "K",
      "resseq": 169,
      "icode": "",
      "resname": "VAL",
      "hetflag": " ",
      "sasa": 0.0,
      "atoms": [
        {
          "atom_index": 39200,
          "name": "N",
          "element": "N",
          "coord": [
            4.758999824523926,
            4.031000137329102,
            5.146500110626221
          ]
        },
        {
          "atom_index": 39201,
          "name": "CA",
          "element": "C",
          "coord": [
            4.756400108337402,
            3.900399923324585,
            5.21560001373291
          ]
        },
        {
          "atom_index": 39202,
          "name": "C",
          "element": "C",
          "coord": [
            4.866499900817871,
            3.8039000034332275,
            5.1682000160217285
          ]
        },
        {
          "atom_index": 39203,
          "name": "O",
          "element": "O",
          "coord": [
            4.907100200653076,
            3.7163000106811523,
            5.24429988861084
          ]
        },
        {
          "atom_index": 39204,
          "name": "CB",
          "element": "C",
          "coord": [
            4.615300178527832,
            3.837100028991699,
            5.209199905395508
          ]
        },
        {
          "atom_index": 39205,
          "name": "CG1",
          "element": "C",
          "coord": [
            4.589399814605713,
            3.758699893951416,
            5.080100059509277
          ]
        },
        {
          "atom_index": 39206,
          "name": "CG2",
          "element": "C",
          "coord": [
            4.587299823760986,
            3.7476999759674072,
            5.330999851226807
          ]
        }
      ]
    },
    {
      "id": "K:170",
      "chain": "K",
      "resseq": 170,
      "icode": "",
      "resname": "GLY",
      "hetflag": " ",
      "sasa": 0.0,
      "atoms": [
        {
          "atom_index": 39207,
          "name": "N",
          "element": "N",
          "coord": [
            4.9217000007629395,
            3.8241000175476074,
            5.047800064086914
          ]
        },
        {
          "atom_index": 39208,
          "name": "CA",
          "element": "C",
          "coord": [
            5.024499893188477,
            3.738300085067749,
            4.987800121307373
          ]
        },
        {
          "atom_index": 39209,
          "name": "C",
          "element": "C",
          "coord": [
            4.964200019836426,
            3.625,
            4.904900074005127
          ]
        },
        {
          "atom_index": 39210,
          "name": "O",
          "element": "O",
          "coord": [
            4.8470001220703125,
            3.59060001373291,
            4.918000221252441
          ]
        }
      ]
    },
    {
      "id": "K:171",
      "chain": "K",
      "resseq": 171,
      "icode": "",
      "resname": "LYS",
      "hetflag": " ",
      "sasa": 0.0,
      "atoms": [
        {
          "atom_index": 39211,
          "name": "N",
          "element": "N",
          "coord": [
            5.045199871063232,
            3.5627999305725098,
            4.818999767303467
          ]
        },
        {
          "atom_index": 39212,
          "name": "CA",
          "element": "C",
          "coord": [
            4.998700141906738,
            3.4570000171661377,
            4.727399826049805
          ]
        },
        {
          "atom_index": 39213,
          "name": "C",
          "element": "C",
          "coord": [
            4.961699962615967,
            3.3273000717163086,
            4.8018999099731445
          ]
        },
        {
          "atom_index": 39214,
          "name": "O",
          "element": "O",
          "coord": [
            4.859799861907959,
            3.265399932861328,
            4.770500183105469
          ]
        },
        {
          "atom_index": 39215,
          "name": "CB",
          "element": "C",
          "coord": [
            5.106500148773193,
            3.436800003051758,
            4.619200229644775
          ]
        },
        {
          "atom_index": 39216,
          "name": "CG",
          "element": "C",
          "coord": [
            5.1066999435424805,
            3.5553998947143555,
            4.520899772644043
```
