## Supplementary material for "Localized Reactivity on Proteins as Riemannian Manifolds: A Quantum-Inspired Geometric Model for Deterministic, Metal-Aware Reactive-Site Prediction": code bundle: meta.json (part 11 of 567)

```
          ]
        },
        {
          "atom_index": 39217,
          "name": "CD",
          "element": "C",
          "coord": [
            5.237599849700928,
            3.566800117492676,
            4.4421000480651855
          ]
        },
        {
          "atom_index": 39218,
          "name": "CE",
          "element": "C",
          "coord": [
            5.225800037384033,
            3.684000015258789,
            4.343900203704834
          ]
        },
        {
          "atom_index": 39219,
          "name": "NZ",
          "element": "N",
          "coord": [
            5.357399940490723,
            3.726799964904785,
            4.291800022125244
          ]
        }
      ]
    },
    {
      "id": "K:172",
      "chain": "K",
      "resseq": 172,
      "icode": "",
      "resname": "GLU",
      "hetflag": " ",
      "sasa": 0.0,
      "atoms": [
        {
          "atom_index": 39220,
          "name": "N",
          "element": "N",
          "coord": [
            5.0391998291015625,
            3.2918999195098877,
            4.904300212860107
          ]
        },
        {
          "atom_index": 39221,
          "name": "CA",
          "element": "C",
          "coord": [
            5.013700008392334,
            3.1846001148223877,
            5.000699996948242
          ]
        },
        {
          "atom_index": 39222,
          "name": "C",
          "element": "C",
          "coord": [
            4.903900146484375,
            3.219899892807007,
            5.10290002822876
          ]
        },
        {
          "atom_index": 39223,
          "name": "O",
          "element": "O",
          "coord": [
            4.853899955749512,
            3.130199909210205,
            5.17080020904541
          ]
        },
        {
          "atom_index": 39224,
          "name": "CB",
          "element": "C",
          "coord": [
            5.143700122833252,
            3.1514999866485596,
            5.076900005340576
          ]
        },
        {
          "atom_index": 39225,
          "name": "CG",
          "element": "C",
          "coord": [
            5.25570011138916,
            3.0906999111175537,
            4.990600109100342
          ]
        },
        {
          "atom_index": 39226,
          "name": "CD",
          "element": "C",
          "coord": [
            5.337800025939941,
            3.1898999214172363,
            4.907299995422363
          ]
        },
        {
          "atom_index": 39227,
          "name": "OE1",
          "element": "O",
          "coord": [
            5.30649995803833,
            3.3108999729156494,
            4.905300140380859
          ]
        },
        {
          "atom_index": 39228,
          "name": "OE2",
          "element": "O",
          "coord": [
            5.434800148010254,
            3.1421000957489014,
            4.844099998474121
          ]
        }
      ]
    },
    {
      "id": "K:173",
      "chain": "K",
      "resseq": 173,
      "icode": "",
      "resname": "GLY",
      "hetflag": " ",
      "sasa": 0.0,
      "atoms": [
        {
          "atom_index": 39229,
          "name": "N",
          "element": "N",
          "coord": [
            4.864699840545654,
            3.3475000858306885,
            5.113500118255615
          ]
        },
        {
          "atom_index": 39230,
          "name": "CA",
          "element": "C",
          "coord": [
            4.751299858093262,
            3.392199993133545,
            5.194399833679199
          ]
        },
        {
          "atom_index": 39231,
          "name": "C",
          "element": "C",
          "coord": [
            4.617700099945068,
            3.3575000762939453,
            5.128600120544434
          ]
        },
        {
          "atom_index": 39232,
          "name": "O",
          "element": "O",
          "coord": [
            4.612400054931641,
            3.3127999305725098,
            5.013700008392334
          ]
        }
      ]
    },
    {
      "id": "K:174",
      "chain": "K",
      "resseq": 174,
      "icode": "",
      "resname": "VAL",
      "hetflag": " ",
      "sasa": 0.0,
      "atoms": [
        {
          "atom_index": 39233,
          "name": "N",
          "element": "N",
          "coord": [
            4.508299827575684,
            3.375200033187866,
            5.202499866485596
          ]
        },
        {
          "atom_index": 39234,
          "name": "CA",
          "element": "C",
          "coord": [
            4.373499870300293,
            3.334700107574463,
            5.1596999168396
          ]
        },
        {
          "atom_index": 39235,
          "name": "C",
          "element": "C",
          "coord": [
            4.297599792480469,
            3.456700086593628,
            5.106500148773193
          ]
        },
        {
          "atom_index": 39236,
          "name": "O",
          "element": "O",
          "coord": [
            4.305300235748291,
            3.5653998851776123,
            5.163099765777588
          ]
        },
        {
          "atom_index": 39237,
          "name": "CB",
          "element": "C",
          "coord": [
            4.29640007019043,
            3.266400098800659,
            5.274899959564209
          ]
        },
        {
          "atom_index": 39238,
          "name": "CG1",
          "element": "C",
          "coord": [
            4.166800022125244,
            3.2009999752044678,
            5.225100040435791
          ]
        },
        {
          "atom_index": 39239,
          "name": "CG2",
          "element": "C",
          "coord": [
            4.383200168609619,
            3.162400007247925,
            5.348299980163574
          ]
        }
      ]
    },
    {
      "id": "K:175",
      "chain": "K",
      "resseq": 175,
      "icode": "",
      "resname": "ILE",
      "hetflag": " ",
      "sasa": 0.0,
      "atoms": [
        {
          "atom_index": 39240,
          "name": "N",
          "element": "N",
          "coord": [
            4.223299980163574,
            3.438999891281128,
            4.997000217437744
          ]
        },
        {
          "atom_index": 39241,
          "name": "CA",
          "element": "C",
          "coord": [
            4.12939977645874,
            3.5381999015808105,
            4.943399906158447
          ]
        },
        {
          "atom_index": 39242,
          "name": "C",
          "element": "C",
          "coord": [
            3.9986000061035156,
            3.46370005607605,
            4.916500091552734
          ]
        },
        {
          "atom_index": 39243,
          "name": "O",
          "element": "O",
          "coord": [
            4.002999782562256,
            3.3561999797821045,
            4.856400012969971
          ]
        },
        {
          "atom_index": 39244,
          "name": "CB",
          "element": "C",
          "coord": [
            4.180799961090088,
            3.607599973678589,
            4.8140997886657715
          ]
        },
        {
          "atom_index": 39245,
          "name": "CG1",
          "element": "C",
          "coord": [
            4.322199821472168,
            3.669800043106079,
            4.82420015335083
          ]
        },
        {
          "atom_index": 39246,
          "name": "CG2",
          "element": "C",
          "coord": [
            4.084099769592285,
            3.7225000858306885,
            4.7779998779296875
          ]
        },
        {
          "atom_index": 39247,
          "name": "CD1",
          "element": "C",
          "coord": [
            4.439000129699707,
            3.5722999572753906,
            4.802700042724609
          ]
        }
      ]
    },
    {
      "id": "K:176",
      "chain": "K",
      "resseq": 176,
      "icode": "",
      "resname": "THR",
      "hetflag": " ",
      "sasa": 0.0,
      "atoms": [
        {
          "atom_index": 39248,
          "name": "N",
          "element": "N",
          "coord": [
            3.8854000568389893,
            3.52020001411438,
            4.95959997177124
          ]
        },
        {
          "atom_index": 39249,
          "name": "CA",
          "element": "C",
          "coord": [
            3.75,
            3.465100049972534,
            4.939899921417236
          ]
        },
        {
          "atom_index": 39250,
          "name": "C",
          "element": "C",
          "coord": [
            3.6494998931884766,
            3.577699899673462,
            4.9222002029418945
          ]
        },
        {
          "atom_index": 39251,
          "name": "O",
          "element": "O",
          "coord": [
            3.6758999824523926,
            3.6909000873565674,
            4.961900234222412
          ]
        },
        {
          "atom_index": 39252,
          "name": "CB",
          "element": "C",
          "coord": [
            3.7063000202178955,
            3.376199960708618,
            5.057000160217285
          ]
        },
        {
          "atom_index": 39253,
          "name": "OG1",
          "element": "O",
          "coord": [
            3.7260000705718994,
            3.446000099182129,
            5.177199840545654
          ]
        },
        {
          "atom_index": 39254,
          "name": "CG2",
          "element": "C",
          "coord": [
            3.7832000255584717,
            3.2446999549865723,
            5.065100193023682
          ]
        }
      ]
    },
    {
      "id": "K:177",
      "chain": "K",
      "resseq": 177,
      "icode": "",
      "resname": "VAL",
      "hetflag": " ",
      "sasa": 0.0,
      "atoms": [
        {
          "atom_index": 39255,
          "name": "N",
          "element": "N",
          "coord": [
            3.5332000255584717,
            3.5460000038146973,
            4.867099761962891
          ]
        },
        {
          "atom_index": 39256,
          "name": "CA",
          "element": "C",
          "coord": [
            3.4258999824523926,
            3.641900062561035,
            4.839099884033203
          ]
        },
        {
          "atom_index": 39257,
          "name": "C",
          "element": "C",
          "coord": [
            3.3092000484466553,
            3.6168999671936035,
            4.935500144958496
          ]
        },
        {
          "atom_index": 39258,
          "name": "O",
          "element": "O",
          "coord": [
            3.289099931716919,
            3.504699945449829,
            4.98199987411499
          ]
        },
        {
          "atom_index": 39259,
          "name": "CB",
          "element": "C",
          "coord": [
            3.3833999633789062,
            3.631700038909912,
            4.690800189971924
          ]
        },
        {
          "atom_index": 39260,
          "name": "CG1",
          "element": "C",
          "coord": [
            3.288800001144409,
            3.7446000576019287,
            4.6483001708984375
          ]
        },
        {
          "atom_index": 39261,
          "name": "CG2",
          "element": "C",
          "coord": [
            3.506999969482422,
            3.63700008392334,
            4.598899841308594
          ]
        }
      ]
    },
    {
      "id": "K:178",
      "chain": "K",
      "resseq": 178,
      "icode": "",
      "resname": "GLU",
      "hetflag": " ",
      "sasa": 0.0,
      "atoms": [
        {
          "atom_index": 39262,
          "name": "N",
          "element": "N",
          "coord": [
            3.234600067138672,
            3.7219998836517334,
            4.968699932098389
          ]
        },
        {
          "atom_index": 39263,
          "name": "CA",
          "element": "C",
          "coord": [
            3.1221001148223877,
            3.720599889755249,
            5.0619001388549805
          ]
        },
        {
          "atom_index": 39264,
          "name": "C",
          "element": "C",
          "coord": [
            2.9993999004364014,
            3.790299892425537,
            5.001699924468994
          ]
        },
        {
          "atom_index": 39265,
          "name": "O",
          "element": "O",
          "coord": [
            3.009200096130371,
            3.8889999389648438,
            4.927599906921387
          ]
        },
        {
          "atom_index": 39266,
          "name": "CB",
          "element": "C",
          "coord": [
            3.1610000133514404,
            3.7890000343322754,
            5.19379997253418
          ]
        },
        {
          "atom_index": 39267,
          "name": "CG",
          "element": "C",
          "coord": [
            3.260699987411499,
            3.7074999809265137,
            5.2769999504089355
          ]
        },
        {
          "atom_index": 39268,
          "name": "CD",
          "element": "C",
          "coord": [
            3.2827000617980957,
            3.771699905395508,
            5.413899898529053
          ]
        },
        {
          "atom_index": 39269,
          "name": "OE1",
          "element": "O",
          "coord": [
            3.263400077819824,
            3.704200029373169,
            5.517399787902832
          ]
        },
        {
          "atom_index": 39270,
          "name": "OE2",
          "element": "O",
          "coord": [
            3.3183999061584473,
            3.8910999298095703,
            5.4197998046875
          ]
        }
      ]
    },
    {
      "id": "K:179",
      "chain": "K",
      "resseq": 179,
      "icode": "",
      "resname": "ASP",
      "hetflag": " ",
      "sasa": 0.0,
      "atoms": [
        {
          "atom_index": 39271,
          "name": "N",
          "element": "N",
          "coord": [
            2.8824000358581543,
            3.7369000911712646,
            5.036499977111816
          ]
        },
        {
          "atom_index": 39272,
          "name": "CA",
          "element": "C",
          "coord": [
            2.7520999908447266,
            3.785399913787842,
            4.991799831390381
          ]
        },
        {
          "atom_index": 39273,
          "name": "C",
          "element": "C",
          "coord": [
            2.724600076675415,
            3.9291999340057373,
            5.041500091552734
          ]
        },
        {
          "atom_index": 39274,
          "name": "O",
          "element": "O",
          "coord": [
            2.773099899291992,
            3.97189998626709,
            5.146699905395508
          ]
        },
        {
          "atom_index": 39275,
          "name": "CB",
          "element": "C",
          "coord": [
            2.6440000534057617,
            3.683199882507324,
            5.031400203704834
          ]
        },
        {
          "atom_index": 39276,
          "name": "CG",
          "element": "C",
          "coord": [
            2.6740000247955322,
            3.542799949645996,
            4.975599765777588
          ]
        },
        {
          "atom_index": 39277,
          "name": "OD1",
          "element": "O",
          "coord": [
            2.7002999782562256,
            3.4495999813079834,
            5.055200099945068
          ]
        },
        {
          "atom_index": 39278,
          "name": "OD2",
          "element": "O",
          "coord": [
            2.6770999431610107,
            3.5269999504089355,
            4.851500034332275
          ]
        }
      ]
    },
    {
      "id": "K:180",
      "chain": "K",
      "resseq": 180,
      "icode": "",
      "resname": "GLY",
      "hetflag": " ",
      "sasa": 0.0,
      "atoms": [
        {
          "atom_index": 39279,
          "name": "N",
          "element": "N",
          "coord": [
            2.6530001163482666,
            4.007800102233887,
            4.9604997634887695
          ]
        },
        {
          "atom_index": 39280,
          "name": "CA",
          "element": "C",
          "coord": [
            2.670599937438965,
            4.153299808502197,
            4.957399845123291
          ]
        },
        {
          "atom_index": 39281,
          "name": "C",
          "element": "C",
          "coord": [
            2.6068999767303467,
            4.2322998046875,
            5.071599960327148
          ]
        },
        {
          "atom_index": 39282,
          "name": "O",
          "element": "O",
          "coord": [
            2.4860999584198,
            4.224299907684326,
            5.095300197601318
          ]
        }
      ]
    },
    {
      "id": "K:181",
      "chain": "K",
      "resseq": 181,
      "icode": "",
      "resname": "THR",
      "hetflag": " ",
      "sasa": 0.0,
      "atoms": [
        {
          "atom_index": 39283,
          "name": "N",
          "element": "N",
          "coord": [
            2.6875998973846436,
            4.3180999755859375,
            5.135200023651123
          ]
        },
        {
          "atom_index": 39284,
          "name": "CA",
          "element": "C",
          "coord": [
            2.6452999114990234,
            4.416600227355957,
            5.235899925231934
          ]
        },
        {
          "atom_index": 39285,
          "name": "C",
          "element": "C",
          "coord": [
            2.600600004196167,
            4.547999858856201,
            5.172299861907959
          ]
        },
        {
          "atom_index": 39286,
          "name": "O",
          "element": "O",
          "coord": [
            2.4876999855041504,
            4.589900016784668,
            5.197000026702881
          ]
        },
        {
          "atom_index": 39287,
          "name": "CB",
          "element": "C",
          "coord": [
            2.757699966430664,
            4.441699981689453,
            5.337299823760986
          ]
        },
        {
          "atom_index": 39288,
          "name": "OG1",
          "element": "O",
          "coord": [
            2.8803000450134277,
            4.456999778747559,
            5.269800186157227
          ]
        },
        {
          "atom_index": 39289,
          "name": "CG2",
          "element": "C",
          "coord": [
            2.77020001411438,
            4.32450008392334,
            5.434599876403809
          ]
        }
      ]
    },
    {
      "id": "K:182",
      "chain": "K",
      "resseq": 182,
      "icode": "",
      "resname": "GLY",
      "hetflag": " ",
      "sasa": 0.0,
      "atoms": [
        {
          "atom_index": 39290,
          "name": "N",
          "element": "N",
          "coord": [
            2.687000036239624,
            4.612299919128418,
            5.093100070953369
          ]
        },
        {
          "atom_index": 39291,
          "name": "CA",
          "element": "C",
          "coord": [
            2.668800115585327,
            4.749000072479248,
            5.042099952697754
          ]
        },
        {
          "atom_index": 39292,
          "name": "C",
          "element": "C",
          "coord": [
            2.636399984359741,
            4.761199951171875,
            4.8927998542785645
          ]
        },
        {
          "atom_index": 39293,
          "name": "O",
          "element": "O",
          "coord": [
            2.6236000061035156,
            4.663000106811523,
            4.820000171661377
          ]
        }
      ]
    },
    {
      "id": "K:183",
      "chain": "K",
      "resseq": 183,
      "icode": "",
      "resname": "LEU",
      "hetflag": " ",
      "sasa": 0.0,
      "atoms": [
        {
          "atom_index": 39294,
          "name": "N",
          "element": "N",
          "coord": [
            2.624300003051758,
            4.88670015335083,
            4.847700119018555
          ]
        },
        {
          "atom_index": 39295,
          "name": "CA",
          "element": "C",
          "coord": [
            2.621299982070923,
            4.925000190734863,
            4.70550012588501
          ]
        },
        {
          "atom_index": 39296,
          "name": "C",
          "element": "C",
          "coord": [
            2.763200044631958,
            4.929200172424316,
            4.6468000411987305
          ]
        },
        {
          "atom_index": 39297,
          "name": "O",
          "element": "O",
          "coord": [
            2.7850000858306885,
            4.8831000328063965,
            4.535299777984619
          ]
        },
        {
          "atom_index": 39298,
          "name": "CB",
          "element": "C",
          "coord": [
            2.5517001152038574,
            5.062399864196777,
            4.6940999031066895
          ]
        },
        {
          "atom_index": 39299,
          "name": "CG",
          "element": "C",
          "coord": [
            2.5534000396728516,
            5.125400066375732,
            4.552999973297119
          ]
        },
        {
          "atom_index": 39300,
          "name": "CD1",
          "element": "C",
          "coord": [
            2.4828999042510986,
            5.038099765777588,
            4.448599815368652
          ]
        },
        {
          "atom_index": 39301,
          "name": "CD2",
          "element": "C",
          "coord": [
            2.4853999614715576,
            5.262599945068359,
            4.557700157165527
          ]
        }
      ]
    },
    {
      "id": "K:184",
      "chain": "K",
      "resseq": 184,
      "icode": "",
      "resname": "GLN",
      "hetflag": " ",
      "sasa": 1.0128599405288696,
      "atoms": [
        {
          "atom_index": 39302,
          "name": "N",
          "element": "N",
          "coord": [
            2.8580000400543213,
            4.98330020904541,
            4.723199844360352
          ]
        },
        {
          "atom_index": 39303,
          "name": "CA",
          "element": "C",
          "coord": [
            3.001300096511841,
            4.969399929046631,
            4.699399948120117
          ]
        },
        {
          "atom_index": 39304,
          "name": "C",
          "element": "C",
          "coord": [
            3.051800012588501,
            4.851200103759766,
            4.782700061798096
          ]
        },
        {
          "atom_index": 39305,
          "name": "O",
          "element": "O",
          "coord": [
            2.9937000274658203,
            4.8190999031066895,
            4.886600017547607
          ]
        },
        {
          "atom_index": 39306,
          "name": "CB",
          "element": "C",
          "coord": [
            3.074399948120117,
            5.098599910736084,
            4.740900039672852
          ]
        },
        {
          "atom_index": 39307,
          "name": "CG",
          "element": "C",
          "coord": [
            3.03629994392395,
            5.223100185394287,
            4.65880012512207
          ]
        },
        {
          "atom_index": 39308,
          "name": "CD",
          "element": "C",
          "coord": [
            3.090399980545044,
            5.218699932098389,
            4.515999794006348
          ]
        },
        {
          "atom_index": 39309,
          "name": "OE1",
          "element": "O",
          "coord": [
            3.0448999404907227,
            5.1433000564575195,
            4.4319000244140625
          ]
        },
        {
          "atom_index": 39310,
          "name": "NE2",
          "element": "N",
          "coord": [
            3.190200090408325,
            5.297599792480469,
            4.482900142669678
          ]
        }
      ]
    },
    {
      "id": "K:185",
      "chain": "K",
      "resseq": 185,
      "icode": "",
      "resname": "ASP",
      "hetflag": " ",
      "sasa": 0.0,
      "atoms": [
        {
          "atom_index": 39311,
          "name": "N",
          "element": "N",
          "coord": [
            3.15910005569458,
            4.787300109863281,
            4.736499786376953
          ]
        },
        {
          "atom_index": 39312,
          "name": "CA",
          "element": "C",
          "coord": [
            3.2181999683380127,
            4.668000221252441,
            4.797399997711182
          ]
        },
        {
          "atom_index": 39313,
          "name": "C",
          "element": "C",
          "coord": [
            3.2946999073028564,
            4.6975998878479,
            4.928100109100342
          ]
        },
        {
          "atom_index": 39314,
          "name": "O",
          "element": "O",
          "coord": [
            3.3459999561309814,
            4.808000087738037,
            4.948200225830078
          ]
        },
        {
          "atom_index": 39315,
          "name": "CB",
          "element": "C",
          "coord": [
            3.3150999546051025,
            4.603400230407715,
            4.6971001625061035
          ]
        },
        {
          "atom_index": 39316,
          "name": "CG",
          "element": "C",
          "coord": [
            3.2614998817443848,
            4.594699859619141,
            4.553800106048584
          ]
        },
        {
          "atom_index": 39317,
          "name": "OD1",
          "element": "O",
          "coord": [
            3.214200019836426,
            4.486599922180176,
            4.5121002197265625
          ]
        },
        {
          "atom_index": 39318,
          "name": "OD2",
          "element": "O",
          "coord": [
            3.2701001167297363,
            4.695899963378906,
            4.480199813842773
          ]
        }
      ]
    },
    {
      "id": "K:186",
      "chain": "K",
      "resseq": 186,
      "icode": "",
      "resname": "GLU",
      "hetflag": " ",
      "sasa": 0.0,
      "atoms": [
        {
          "atom_index": 39319,
          "name": "N",
          "element": "N",
          "coord": [
            3.311500072479248,
            4.5954999923706055,
            5.013199806213379
          ]
        },
        {
          "atom_index": 39320,
          "name": "CA",
          "element": "C",
          "coord": [
            3.404400110244751,
            4.599999904632568,
            5.127299785614014
          ]
        },
        {
          "atom_index": 39321,
          "name": "C",
          "element": "C",
          "coord": [
            3.5190999507904053,
            4.499899864196777,
            5.109499931335449
          ]
        },
        {
          "atom_index": 39322,
          "name": "O",
          "element": "O",
          "coord": [
            3.498300075531006,
            4.387499809265137,
            5.063899993896484
          ]
        },
        {
          "atom_index": 39323,
          "name": "CB",
          "element": "C",
          "coord": [
            3.336400032043457,
            4.5690999031066895,
            5.26140022277832
          ]
        },
        {
          "atom_index": 39324,
          "name": "CG",
          "element": "C",
          "coord": [
            3.209399938583374,
            4.64870023727417,
            5.2932000160217285
          ]
        },
        {
          "atom_index": 39325,
          "name": "CD",
          "element": "C",
          "coord": [
            3.1586999893188477,
            4.609799861907959,
            5.4319000244140625
          ]
        },
        {
          "atom_index": 39326,
          "name": "OE1",
          "element": "O",
          "coord": [
            3.053299903869629,
            4.543600082397461,
            5.440899848937988
          ]
        },
        {
          "atom_index": 39327,
          "name": "OE2",
          "element": "O",
          "coord": [
            3.2293999195098877,
            4.641300201416016,
            5.530700206756592
          ]
        }
      ]
    },
    {
      "id": "K:187",
      "chain": "K",
      "resseq": 187,
      "icode": "",
      "resname": "LEU",
      "hetflag": " ",
      "sasa": 0.0,
      "atoms": [
        {
          "atom_index": 39328,
          "name": "N",
          "element": "N",
          "coord": [
            3.63919997215271,
            4.537899971008301,
            5.154099941253662
          ]
        },
        {
          "atom_index": 39329,
          "name": "CA",
          "element": "C",
          "coord": [
            3.7574000358581543,
            4.451499938964844,
            5.15749979019165
          ]
        },
        {
          "atom_index": 39330,
          "name": "C",
          "element": "C",
          "coord": [
            3.8115999698638916,
            4.446899890899658,
            5.301300048828125
          ]
        },
        {
          "atom_index": 39331,
          "name": "O",
          "element": "O",
          "coord": [
            3.893399953842163,
            4.530099868774414,
            5.340799808502197
          ]
        },
        {
          "atom_index": 39332,
          "name": "CB",
          "element": "C",
          "coord": [
            3.8585000038146973,
            4.502799987792969,
            5.052499771118164
          ]
        },
        {
          "atom_index": 39333,
          "name": "CG",
          "element": "C",
          "coord": [
            3.957200050354004,
            4.396500110626221,
            5.000199794769287
          ]
        },
        {
          "atom_index": 39334,
          "name": "CD1",
          "element": "C",
          "coord": [
            4.046199798583984,
            4.461400032043457,
            4.893199920654297
          ]
        },
        {
          "atom_index": 39335,
          "name": "CD2",
          "element": "C",
          "coord": [
            4.045599937438965,
            4.333399772644043,
            5.108699798583984
          ]
        }
      ]
    },
    {
      "id": "K:188",
      "chain": "K",
      "resseq": 188,
      "icode": "",
      "resname": "ASP",
      "hetflag": " ",
      "sasa": 0.31529858708381653,
      "atoms": [
        {
          "atom_index": 39336,
          "name": "N",
          "element": "N",
          "coord": [
            3.763700008392334,
            4.350599765777588,
            5.38040018081665
          ]
        },
        {
          "atom_index": 39337,
          "name": "CA",
          "element": "C",
          "coord": [
            3.8101999759674072,
            4.327300071716309,
            5.5177998542785645
          ]
        },
        {
          "atom_index": 39338,
          "name": "C",
          "element": "C",
          "coord": [
            3.921099901199341,
            4.21999979019165,
            5.521399974822998
          ]
        },
        {
          "atom_index": 39339,
          "name": "O",
          "element": "O",
          "coord": [
            3.9365999698638916,
            4.14109992980957,
            5.428100109100342
          ]
        },
        {
          "atom_index": 39340,
          "name": "CB",
          "element": "C",
          "coord": [
            3.6939001083374023,
            4.285399913787842,
            5.6097002029418945
          ]
        },
        {
          "atom_index": 39341,
          "name": "CG",
          "element": "C",
          "coord": [
            3.581700086593628,
            4.387899875640869,
            5.627600193023682
          ]
        },
        {
          "atom_index": 39342,
          "name": "OD1",
          "element": "O",
          "coord": [
            3.607800006866455,
            4.509300231933594,
            5.639500141143799
          ]
        },
        {
          "atom_index": 39343,
          "name": "OD2",
          "element": "O",
          "coord": [
            3.4649999141693115,
            4.344900131225586,
            5.644700050354004
          ]
        }
      ]
    },
    {
      "id": "K:189",
      "chain": "K",
      "resseq": 189,
      "icode": "",
      "resname": "VAL",
      "hetflag": " ",
      "sasa": 0.7098401784896851,
      "atoms": [
        {
          "atom_index": 39344,
          "name": "N",
          "element": "N",
          "coord": [
            3.9951999187469482,
            4.213500022888184,
            5.632400035858154
          ]
        },
        {
          "atom_index": 39345,
          "name": "CA",
          "element": "C",
          "coord": [
            4.100399971008301,
            4.113500118255615,
            5.658899784088135
          ]
        },
        {
          "atom_index": 39346,
          "name": "C",
          "element": "C",
          "coord": [
            4.081999778747559,
            4.05210018157959,
            5.797999858856201
          ]
        },
        {
          "atom_index": 39347,
          "name": "O",
          "element": "O",
          "coord": [
            4.043700218200684,
            4.1230998039245605,
            5.89109992980957
          ]
        },
        {
          "atom_index": 39348,
          "name": "CB",
          "element": "C",
          "coord": [
            4.243299961090088,
            4.171899795532227,
            5.643799781799316
          ]
        },
        {
          "atom_index": 39349,
          "name": "CG1",
          "element": "C",
          "coord": [
            4.274499893188477,
            4.204699993133545,
            5.496799945831299
          ]
        },
        {
          "atom_index": 39350,
          "name": "CG2",
          "element": "C",
          "coord": [
            4.2677001953125,
            4.2972002029418945,
            5.730100154876709
          ]
        }
      ]
    },
    {
      "id": "K:190",
      "chain": "K",
      "resseq": 190,
      "icode": "",
      "resname": "VAL",
      "hetflag": " ",
      "sasa": 0.0,
      "atoms": [
        {
          "atom_index": 39351,
          "name": "N",
          "element": "N",
          "coord": [
            4.106800079345703,
            3.921299934387207,
            5.811800003051758
          ]
        },
        {
          "atom_index": 39352,
          "name": "CA",
          "element": "C",
          "coord": [
            4.077300071716309,
            3.841399908065796,
            5.932700157165527
          ]
        },
        {
          "atom_index": 39353,
          "name": "C",
          "element": "C",
          "coord": [
            4.146100044250488,
            3.7035999298095703,
            5.930200099945068
          ]
        },
        {
          "atom_index": 39354,
          "name": "O",
          "element": "O",
          "coord": [
            4.174600124359131,
            3.6505000591278076,
            5.822999954223633
          ]
        },
        {
          "atom_index": 39355,
          "name": "CB",
          "element": "C",
          "coord": [
            3.9237000942230225,
            3.827199935913086,
            5.952499866485596
          ]
        },
        {
          "atom_index": 39356,
          "name": "CG1",
          "element": "C",
          "coord": [
            3.856100082397461,
            3.7395999431610107,
            5.845300197601318
          ]
        },
        {
          "atom_index": 39357,
          "name": "CG2",
          "element": "C",
          "coord": [
            3.8864998817443848,
            3.7774999141693115,
            6.0929999351501465
          ]
        }
      ]
    },
    {
      "id": "K:191",
      "chain": "K",
      "resseq": 191,
      "icode": "",
      "resname": "GLU",
      "hetflag": " ",
      "sasa": 0.0,
      "atoms": [
        {
          "atom_index": 39358,
          "name": "N",
          "element": "N",
          "coord": [
            4.171999931335449,
            3.6459999084472656,
            6.047800064086914
          ]
        },
        {
          "atom_index": 39359,
          "name": "CA",
          "element": "C",
          "coord": [
            4.222700119018555,
            3.5099000930786133,
            6.069499969482422
          ]
        },
        {
          "atom_index": 39360,
          "name": "C",
          "element": "C",
          "coord": [
            4.143199920654297,
            3.400599956512451,
            5.9953999519348145
          ]
        },
        {
          "atom_index": 39361,
          "name": "O",
          "element": "O",
          "coord": [
            4.020500183105469,
            3.4052000045776367,
            5.983399868011475
          ]
        },
        {
          "atom_index": 39362,
          "name": "CB",
          "element": "C",
          "coord": [
            4.22189998626709,
            3.479099988937378,
            6.221099853515625
          ]
        },
        {
          "atom_index": 39363,
          "name": "CG",
          "element": "C",
          "coord": [
            4.3592000007629395,
            3.488800048828125,
            6.2891998291015625
          ]
        },
        {
          "atom_index": 39364,
          "name": "CD",
          "element": "C",
          "coord": [
            4.423999786376953,
            3.62719988822937,
            6.2866997718811035
          ]
        },
        {
          "atom_index": 39365,
          "name": "OE1",
          "element": "O",
          "coord": [
            4.539299964904785,
            3.640500068664551,
            6.3333001136779785
          ]
        },
        {
          "atom_index": 39366,
          "name": "OE2",
          "element": "O",
          "coord": [
            4.3643999099731445,
            3.72760009765625,
            6.241600036621094
          ]
        }
      ]
    },
    {
      "id": "K:192",
      "chain": "K",
      "resseq": 192,
      "icode": "",
      "resname": "GLY",
      "hetflag": " ",
      "sasa": 0.0,
      "atoms": [
        {
          "atom_index": 39367,
          "name": "N",
          "element": "N",
          "coord": [
            4.215000152587891,
            3.296999931335449,
            5.951200008392334
          ]
        },
        {
          "atom_index": 39368,
          "name": "CA",
          "element": "C",
          "coord": [
            4.159299850463867,
            3.178499937057495,
            5.885300159454346
          ]
        },
        {
          "atom_index": 39369,
          "name": "C",
          "element": "C",
          "coord": [
            4.266900062561035,
            3.091200113296509,
            5.821199893951416
          ]
        },
        {
          "atom_index": 39370,
          "name": "O",
          "element": "O",
          "coord": [
            4.384399890899658,
            3.1275999546051025,
            5.821100234985352
          ]
        }
      ]
    },
    {
      "id": "K:193",
      "chain": "K",
      "resseq": 193,
      "icode": "",
      "resname": "MET",
      "hetflag": " ",
      "sasa": 0.0,
      "atoms": [
        {
          "atom_index": 39371,
          "name": "N",
          "element": "N",
          "coord": [
            4.227499961853027,
            2.9751999378204346,
            5.76800012588501
          ]
        },
        {
          "atom_index": 39372,
          "name": "CA",
          "element": "C",
          "coord": [
            4.321000099182129,
            2.8721001148223877,
            5.719699859619141
          ]
        },
        {
          "atom_index": 39373,
          "name": "C",
          "element": "C",
          "coord": [
            4.268499851226807,
            2.800100088119507,
            5.595200061798096
          ]
        },
        {
          "atom_index": 39374,
          "name": "O",
          "element": "O",
          "coord": [
            4.164700031280518,
            2.7342000007629395,
            5.600800037384033
          ]
        },
        {
          "atom_index": 39375,
          "name": "CB",
          "element": "C",
          "coord": [
            4.351500034332275,
            2.7720000743865967,
            5.832900047302246
          ]
        },
        {
          "atom_index": 39376,
          "name": "CG",
          "element": "C",
          "coord": [
            4.453400135040283,
            2.666100025177002,
            5.787799835205078
          ]
        },
        {
          "atom_index": 39377,
          "name": "SD",
          "element": "S",
          "coord": [
            4.506100177764893,
            2.5480000972747803,
            5.914299964904785
          ]
        },
        {
          "atom_index": 39378,
          "name": "CE",
          "element": "C",
          "coord": [
            4.617300033569336,
            2.654400110244751,
            6.0096001625061035
          ]
        }
      ]
    },
    {
      "id": "K:194",
      "chain": "K",
      "resseq": 194,
      "icode": "",
      "resname": "GLN",
      "hetflag": " ",
      "sasa": 0.0,
      "atoms": [
        {
          "atom_index": 39379,
          "name": "N",
          "element": "N",
          "coord": [
            4.345799922943115,
            2.8078999519348145,
            5.486499786376953
          ]
        },
        {
          "atom_index": 39380,
          "name": "CA",
          "element": "C",
          "coord": [
            4.3246002197265625,
            2.738300085067749,
            5.359099864959717
          ]
        },
        {
          "atom_index": 39381,
          "name": "C",
          "element": "C",
          "coord": [
            4.419099807739258,
            2.6178998947143555,
            5.348700046539307
          ]
        },
        {
          "atom_index": 39382,
          "name": "O",
          "element": "O",
          "coord": [
            4.536900043487549,
            2.6294000148773193,
            5.382900238037109
          ]
        },
        {
          "atom_index": 39383,
          "name": "CB",
          "element": "C",
          "coord": [
            4.3506999015808105,
            2.838099956512451,
            5.24429988861084
          ]
        },
        {
          "atom_index": 39384,
          "name": "CG",
          "element": "C",
          "coord": [
            4.33050012588501,
            2.787600040435791,
            5.100599765777588
          ]
        },
        {
          "atom_index": 39385,
          "name": "CD",
          "element": "C",
          "coord": [
            4.373600006103516,
            2.8926000595092773,
            4.997200012207031
          ]
        },
        {
          "atom_index": 39386,
          "name": "OE1",
          "element": "O",
          "coord": [
            4.305300235748291,
            2.9897000789642334,
            4.967899799346924
          ]
        },
        {
          "atom_index": 39387,
          "name": "NE2",
          "element": "N",
          "coord": [
            4.490699768066406,
            2.88100004196167,
            4.938399791717529
          ]
        }
      ]
    },
    {
      "id": "K:195",
      "chain": "K",
      "resseq": 195,
      "icode": "",
      "resname": "PHE",
      "hetflag": " ",
      "sasa": 0.0,
      "atoms": [
        {
          "atom_index": 39388,
          "name": "N",
          "element": "N",
          "coord": [
            4.371300220489502,
            2.5053999423980713,
            5.294899940490723
          ]
        },
        {
          "atom_index": 39389,
          "name": "CA",
          "element": "C",
          "coord": [
            4.44920015335083,
            2.3831000328063965,
            5.27370023727417
          ]
        },
        {
          "atom_index": 39390,
          "name": "C",
          "element": "C",
          "coord": [
            4.396999835968018,
            2.3034000396728516,
            5.153500080108643
          ]
        },
        {
          "atom_index": 39391,
          "name": "O",
          "element": "O",
          "coord": [
            4.276599884033203,
            2.2929999828338623,
            5.1305999755859375
          ]
        },
        {
          "atom_index": 39392,
          "name": "CB",
          "element": "C",
          "coord": [
            4.453800201416016,
            2.2997000217437744,
            5.4029998779296875
          ]
        },
        {
          "atom_index": 39393,
          "name": "CG",
          "element": "C",
          "coord": [
            4.319900035858154,
            2.2664999961853027,
            5.4670000076293945
          ]
        },
        {
          "atom_index": 39394,
          "name": "CD1",
          "element": "C",
          "coord": [
            4.250500202178955,
            2.1491000652313232,
            5.431600093841553
          ]
        },
        {
          "atom_index": 39395,
          "name": "CD2",
          "element": "C",
          "coord": [
            4.2657999992370605,
            2.3517000675201416,
            5.565199851989746
          ]
        },
        {
          "atom_index": 39396,
          "name": "CE1",
          "element": "C",
          "coord": [
            4.128600120544434,
            2.1173999309539795,
            5.494200229644775
          ]
        },
        {
          "atom_index": 39397,
          "name": "CE2",
          "element": "C",
          "coord": [
            4.144100189208984,
            2.3197999000549316,
            5.6280999183654785
          ]
        },
        {
          "atom_index": 39398,
          "name": "CZ",
          "element": "C",
          "coord": [
            4.076000213623047,
            2.201900005340576,
            5.593299865722656
          ]
        }
      ]
    },
    {
      "id": "K:196",
      "chain": "K",
      "resseq": 196,
      "icode": "",
      "resname": "ASP",
      "hetflag": " ",
      "sasa": 0.0,
      "atoms": [
        {
          "atom_index": 39399,
          "name": "N",
          "element": "N",
          "coord": [
            4.489299774169922,
            2.24780011177063,
            5.0742998123168945
          ]
        },
        {
          "atom_index": 39400,
          "name": "CA",
          "element": "C",
          "coord": [
            4.462299823760986,
            2.194999933242798,
            4.939599990844727
          ]
        },
        {
          "atom_index": 39401,
          "name": "C",
          "element": "C",
          "coord": [
            4.409999847412109,
            2.05049991607666,
            4.940700054168701
          ]
        },
        {
          "atom_index": 39402,
          "name": "O",
          "element": "O",
          "coord": [
            4.469900131225586,
            1.958899974822998,
            4.884099960327148
          ]
        },
        {
          "atom_index": 39403,
          "name": "CB",
          "element": "C",
          "coord": [
            4.585999965667725,
            2.214099884033203,
            4.850399971008301
          ]
        },
        {
          "atom_index": 39404,
          "name": "CG",
          "element": "C",
          "coord": [
            4.633299827575684,
            2.359299898147583,
            4.850399971008301
          ]
        },
        {
          "atom_index": 39405,
          "name": "OD1",
          "element": "O",
          "coord": [
            4.55649995803833,
            2.4493000507354736,
            4.808199882507324
          ]
        },
        {
          "atom_index": 39406,
          "name": "OD2",
          "element": "O",
          "coord": [
            4.744800090789795,
            2.3840999603271484,
            4.901899814605713
          ]
        }
      ]
    },
    {
      "id": "K:197",
      "chain": "K",
      "resseq": 197,
      "icode": "",
      "resname": "ARG",
      "hetflag": " ",
      "sasa": 0.0,
      "atoms": [
        {
          "atom_index": 39407,
          "name": "N",
          "element": "N",
          "coord": [
            4.298399925231934,
            2.030900001525879,
            5.010900020599365
          ]
        },
        {
          "atom_index": 39408,
          "name": "CA",
          "element": "C",
          "coord": [
            4.214000225067139,
            1.9115999937057495,
            5.005499839782715
          ]
        },
        {
          "atom_index": 39409,
          "name": "C",
          "element": "C",
          "coord": [
            4.071599960327148,
            1.954300045967102,
            4.968299865722656
          ]
        },
        {
          "atom_index": 39410,
          "name": "O",
          "element": "O",
          "coord": [
            4.0208001136779785,
            2.053499937057495,
            5.021399974822998
          ]
        },
        {
          "atom_index": 39411,
          "name": "CB",
          "element": "C",
          "coord": [
            4.2118000984191895,
            1.8395999670028687,
            5.141499996185303
          ]
        },
        {
          "atom_index": 39412,
          "name": "CG",
          "element": "C",
          "coord": [
            4.335000038146973,
            1.753000020980835,
            5.1732001304626465
          ]
        },
        {
          "atom_index": 39413,
          "name": "CD",
          "element": "C",
          "coord": [
            4.464000225067139,
            1.829300045967102,
            5.2052998542785645
          ]
        },
        {
          "atom_index": 39414,
          "name": "NE",
          "element": "N",
          "coord": [
            4.559299945831299,
            1.742300033569336,
            5.276500225067139
          ]
        },
        {
          "atom_index": 39415,
          "name": "CZ",
          "element": "C",
          "coord": [
            4.655600070953369,
            1.667099952697754,
            5.2241997718811035
          ]
        }
      ]
    },
    {
      "id": "K:198",
      "chain": "K",
      "resseq": 198,
      "icode": "",
      "resname": "GLY",
      "hetflag": " ",
      "sasa": 0.0,
      "atoms": [
        {
          "atom_index": 39416,
          "name": "N",
          "element": "N",
          "coord": [
            4.006700038909912,
            1.8766000270843506,
            4.881400108337402
          ]
        },
        {
          "atom_index": 39417,
          "name": "CA",
          "element": "C",
          "coord": [
            3.8650999069213867,
            1.8909000158309937,
            4.846399784088135
          ]
        },
        {
          "atom_index": 39418,
          "name": "C",
          "element": "C",
          "coord": [
            3.773699998855591,
            1.8015999794006348,
            4.930699825286865
          ]
        },
        {
          "atom_index": 39419,
          "name": "O",
          "element": "O",
          "coord": [
            3.8187999725341797,
            1.7151000499725342,
            5.006199836730957
          ]
        }
      ]
    },
    {
      "id": "K:199",
      "chain": "K",
      "resseq": 199,
      "icode": "",
      "resname": "TYR",
      "hetflag": " ",
      "sasa": 0.0,
      "atoms": [
        {
          "atom_index": 39420,
          "name": "N",
          "element": "N",
          "coord": [
            3.643199920654297,
            1.8216999769210815,
            4.913300037384033
          ]
        },
        {
          "atom_index": 39421,
          "name": "CA",
          "element": "C",
          "coord": [
            3.5360000133514404,
            1.7416000366210938,
            4.973899841308594
          ]
        },
        {
          "atom_index": 39422,
          "name": "C",
          "element": "C",
          "coord": [
            3.542799949645996,
            1.5915000438690186,
            4.938700199127197
          ]
        },
        {
          "atom_index": 39423,
          "name": "O",
          "element": "O",
          "coord": [
            3.5892999172210693,
            1.5525000095367432,
            4.831200122833252
          ]
        },
        {
          "atom_index": 39424,
          "name": "CB",
          "element": "C",
          "coord": [
            3.3998000621795654,
            1.802299976348877,
            4.934100151062012
          ]
        },
        {
          "atom_index": 39425,
          "name": "CG",
          "element": "C",
          "coord": [
            3.3891000747680664,
            1.8464000225067139,
            4.788899898529053
          ]
        },
        {
          "atom_index": 39426,
          "name": "CD1",
          "element": "C",
          "coord": [
            3.378999948501587,
            1.7511999607086182,
            4.685400009155273
          ]
        },
        {
          "atom_index": 39427,
          "name": "CD2",
          "element": "C",
          "coord": [
            3.3965001106262207,
            1.9833999872207642,
            4.756700038909912
          ]
        },
        {
          "atom_index": 39428,
          "name": "CE1",
          "element": "C",
          "coord": [
            3.380500078201294,
            1.792099952697754,
            4.5507001876831055
          ]
        },
        {
          "atom_index": 39429,
          "name": "CE2",
          "element": "C",
          "coord": [
            3.397200107574463,
            2.025099992752075,
            4.622399806976318
          ]
        },
        {
          "atom_index": 39430,
          "name": "CZ",
          "element": "C",
          "coord": [
            3.3907999992370605,
            1.9293999671936035,
            4.518799781799316
          ]
        }
      ]
    },
    {
      "id": "K:200",
      "chain": "K",
      "resseq": 200,
      "icode": "",
      "resname": "LEU",
      "hetflag": " ",
      "sasa": 0.0,
      "atoms": [
        {
          "atom_index": 39431,
          "name": "N",
          "element": "N",
          "coord": [
            3.490799903869629,
            1.50600004196167,
            5.027599811553955
          ]
        },
        {
          "atom_index": 39432,
          "name": "CA",
          "element": "C",
          "coord": [
            3.4844000339508057,
            1.360200047492981,
            5.0065999031066895
          ]
        },
        {
          "atom_index": 39433,
          "name": "C",
          "element": "C",
          "coord": [
            3.367000102996826,
            1.3145999908447266,
            4.917900085449219
          ]
        },
        {
          "atom_index": 39434,
          "name": "O",
          "element": "O",
          "coord": [
            3.3652000427246094,
            1.1999000310897827,
            4.874000072479248
          ]
        },
        {
          "atom_index": 39435,
          "name": "CB",
          "element": "C",
          "coord": [
            3.4816999435424805,
            1.2870999574661255,
            5.142600059509277
          ]
        },
        {
          "atom_index": 39436,
          "name": "CG",
          "element": "C",
          "coord": [
            3.6210999488830566,
            1.2649999856948853,
            5.204800128936768
          ]
        },
        {
          "atom_index": 39437,
          "name": "CD1",
          "element": "C",
          "coord": [
            3.681299924850464,
            1.3938000202178955,
            5.261600017547607
          ]
        },
        {
          "atom_index": 39438,
          "name": "CD2",
          "element": "C",
          "coord": [
            3.6103999614715576,
            1.1639000177383423,
            5.319200038909912
          ]
        }
      ]
    },
    {
      "id": "K:201",
      "chain": "K",
      "resseq": 201,
      "icode": "",
      "resname": "SER",
      "hetflag": " ",
      "sasa": 0.0,
      "atoms": [
        {
          "atom_index": 39439,
          "name": "N",
          "element": "N",
          "coord": [
            3.2692999839782715,
            1.4005999565124512,
            4.888400077819824
          ]
        },
        {
          "atom_index": 39440,
          "name": "CA",
          "element": "C",
          "coord": [
            3.151599884033203,
            1.3638999462127686,
            4.808599948883057
          ]
        },
        {
          "atom_index": 39441,
          "name": "C",
          "element": "C",
          "coord": [
            3.096100091934204,
            1.483199954032898,
            4.728700160980225
          ]
        },
        {
          "atom_index": 39442,
          "name": "O",
          "element": "O",
          "coord": [
            3.0878000259399414,
            1.5928000211715698,
            4.785299777984619
          ]
        },
        {
          "atom_index": 39443,
          "name": "CB",
          "element": "C",
          "coord": [
            3.0418999195098877,
            1.3104000091552734,
            4.901100158691406
          ]
        },
        {
          "atom_index": 39444,
          "name": "OG",
          "element": "O",
          "coord": [
            2.930799961090088,
            1.2661000490188599,
            4.8256001472473145
          ]
        }
      ]
    },
    {
      "id": "K:202",
      "chain": "K",
      "resseq": 202,
      "icode": "",
      "resname": "PRO",
      "hetflag": " ",
      "sasa": 0.0,
      "atoms": [
        {
          "atom_index": 39445,
          "name": "N",
          "element": "N",
          "coord": [
            3.0541000366210938,
            1.4638999700546265,
            4.601500034332275
          ]
        },
        {
          "atom_index": 39446,
          "name": "CA",
          "element": "C",
          "coord": [
            2.9835000038146973,
            1.565500020980835,
            4.5233001708984375
          ]
        },
        {
          "atom_index": 39447,
          "name": "C",
          "element": "C",
          "coord": [
            2.8510000705718994,
            1.61080002784729,
            4.585700035095215
          ]
        },
        {
          "atom_index": 39448,
          "name": "O",
          "element": "O",
          "coord": [
            2.8073999881744385,
            1.7231999635696411,
            4.563000202178955
          ]
        },
        {
          "atom_index": 39449,
          "name": "CB",
          "element": "C",
          "coord": [
            2.9572999477386475,
            1.5025999546051025,
            4.385900020599365
          ]
        },
        {
          "atom_index": 39450,
          "name": "CG",
          "element": "C",
          "coord": [
            3.0632998943328857,
            1.3935999870300293,
            4.374599933624268
          ]
        },
        {
          "atom_index": 39451,
          "name": "CD",
          "element": "C",
          "coord": [
            3.0778000354766846,
            1.3461999893188477,
            4.518899917602539
          ]
        }
      ]
    },
    {
      "id": "K:203",
      "chain": "K",
      "resseq": 203,
      "icode": "",
      "resname": "TYR",
      "hetflag": " ",
      "sasa": 0.0,
      "atoms": [
        {
          "atom_index": 39452,
          "name": "N",
          "element": "N",
          "coord": [
            2.7867000102996826,
            1.5260000228881836,
            4.6666998863220215
          ]
        },
        {
          "atom_index": 39453,
          "name": "CA",
          "element": "C",
          "coord": [
            2.658900022506714,
            1.5583000183105469,
            4.731599807739258
          ]
        },
        {
          "atom_index": 39454,
          "name": "C",
          "element": "C",
          "coord": [
            2.6721999645233154,
            1.6604000329971313,
            4.846700191497803
          ]
        },
        {
          "atom_index": 39455,
          "name": "O",
          "element": "O",
          "coord": [
            2.5717999935150146,
            1.701799988746643,
            4.904200077056885
          ]
        },
        {
          "atom_index": 39456,
          "name": "CB",
          "element": "C",
          "coord": [
            2.5894999504089355,
            1.4270999431610107,
            4.771599769592285
          ]
        },
        {
          "atom_index": 39457,
          "name": "CG",
          "element": "C",
          "coord": [
            2.5620999336242676,
            1.3380999565124512,
            4.651199817657471
          ]
        },
        {
          "atom_index": 39458,
          "name": "CD1",
          "element": "C",
          "coord": [
            2.6426000595092773,
            1.2253999710083008,
            4.62529993057251
          ]
        },
        {
          "atom_index": 39459,
          "name": "CD2",
          "element": "C",
          "coord": [
            2.4619998931884766,
            1.3746999502182007,
            4.558899879455566
          ]
        },
        {
          "atom_index": 39460,
          "name": "CE1",
          "element": "C",
          "coord": [
            2.625699996948242,
            1.1512999534606934,
            4.506899833679199
          ]
        },
        {
          "atom_index": 39461,
          "name": "CE2",
          "element": "C",
          "coord": [
            2.444000005722046,
            1.3006000518798828,
            4.440499782562256
          ]
        },
        {
          "atom_index": 39462,
          "name": "CZ",
          "element": "C",
          "coord": [
            2.5267999172210693,
            1.1893999576568604,
            4.41349983215332
          ]
        }
      ]
    },
    {
      "id": "K:204",
      "chain": "K",
      "resseq": 204,
      "icode": "",
      "resname": "PHE",
      "hetflag": " ",
      "sasa": 0.0,
      "atoms": [
        {
          "atom_index": 39463,
          "name": "N",
          "element": "N",
          "coord": [
            2.794800043106079,
            1.7056000232696533,
            4.8765997886657715
          ]
        },
        {
          "atom_index": 39464,
          "name": "CA",
          "element": "C",
          "coord": [
            2.822499990463257,
            1.8176000118255615,
            4.967100143432617
          ]
        },
        {
          "atom_index": 39465,
          "name": "C",
          "element": "C",
          "coord": [
            2.8315000534057617,
            1.9541000127792358,
            4.895199775695801
          ]
        },
        {
          "atom_index": 39466,
          "name": "O",
          "element": "O",
          "coord": [
            2.838099956512451,
            2.0564000606536865,
            4.963099956512451
          ]
        },
        {
          "atom_index": 39467,
          "name": "CB",
          "element": "C",
          "coord": [
            2.952899932861328,
            1.788699984550476,
            5.044000148773193
          ]
        },
        {
          "atom_index": 39468,
          "name": "CG",
          "element": "C",
          "coord": [
            2.961699962615967,
            1.6576000452041626,
            5.121699810028076
          ]
        },
        {
          "atom_index": 39469,
          "name": "CD1",
          "element": "C",
          "coord": [
            2.8471999168395996,
            1.594599962234497,
            5.175000190734863
          ]
        },
        {
          "atom_index": 39470,
          "name": "CD2",
          "element": "C",
          "coord": [
            3.088200092315674,
            1.5994000434875488,
            5.1433000564575195
          ]
        },
        {
          "atom_index": 39471,
          "name": "CE1",
          "element": "C",
          "coord": [
            2.8594000339508057,
            1.4742000102996826,
            5.247000217437744
          ]
        },
        {
          "atom_index": 39472,
          "name": "CE2",
          "element": "C",
          "coord": [
            3.1003000736236572,
            1.4788999557495117,
            5.214900016784668
          ]
        },
        {
          "atom_index": 39473,
          "name": "CZ",
          "element": "C",
          "coord": [
            2.98580002784729,
            1.416200041770935,
            5.2667999267578125
          ]
        }
      ]
    },
    {
      "id": "K:205",
      "chain": "K",
      "resseq": 205,
      "icode": "",
      "resname": "ILE",
      "hetflag": " ",
      "sasa": 0.0,
      "atoms": [
        {
          "atom_index": 39474,
          "name": "N",
          "element": "N",
          "coord": [
            2.8329999446868896,
            1.9586000442504883,
            4.761000156402588
          ]
        },
        {
          "atom_index": 39475,
          "name": "CA",
          "element": "C",
          "coord": [
            2.851300001144409,
            2.0810999870300293,
            4.6793999671936035
          ]
        },
        {
          "atom_index": 39476,
          "name": "C",
          "element": "C",
          "coord": [
            2.7228000164031982,
            2.166300058364868,
            4.678599834442139
          ]
        },
        {
          "atom_index": 39477,
          "name": "O",
          "element": "O",
          "coord": [
            2.6473000049591064,
            2.168600082397461,
            4.581600189208984
          ]
        },
        {
          "atom_index": 39478,
          "name": "CB",
          "element": "C",
          "coord": [
            2.901599884033203,
            2.0453999042510986,
            4.5366997718811035
          ]
        },
        {
          "atom_index": 39479,
          "name": "CG1",
          "element": "C",
          "coord": [
            3.0272998809814453,
            1.954699993133545,
            4.537499904632568
          ]
        },
        {
          "atom_index": 39480,
          "name": "CG2",
          "element": "C",
          "coord": [
            2.937700033187866,
            2.1726999282836914,
            4.457600116729736
          ]
        },
        {
          "atom_index": 39481,
          "name": "CD1",
          "element": "C",
          "coord": [
            3.0629000663757324,
            1.9018000364303589,
            4.397600173950195
          ]
        }
      ]
    },
    {
      "id": "K:206",
      "chain": "K",
      "resseq": 206,
      "icode": "",
      "resname": "ASN",
      "hetflag": " ",
      "sasa": 0.0,
      "atoms": [
        {
          "atom_index": 39482,
          "name": "N",
          "element": "N",
          "coord": [
            2.69569993019104,
            2.236299991607666,
            4.7891998291015625
          ]
        },
        {
          "atom_index": 39483,
          "name": "CA",
          "element": "C",
          "coord": [
            2.5708000659942627,
            2.3111000061035156,
            4.8084001541137695
          ]
        },
        {
          "atom_index": 39484,
          "name": "C",
          "element": "C",
          "coord": [
            2.5592000484466553,
            2.4400999546051025,
            4.724299907684326
          ]
        },
        {
          "atom_index": 39485,
          "name": "O",
          "element": "O",
          "coord": [
            2.4498000144958496,
            2.4955999851226807,
            4.7133002281188965
          ]
        },
        {
          "atom_index": 39486,
          "name": "CB",
          "element": "C",
          "coord": [
            2.5460000038146973,
            2.336199998855591,
            4.958099842071533
          ]
        },
        {
          "atom_index": 39487,
          "name": "CG",
          "element": "C",
          "coord": [
            2.6257998943328857,
            2.4521000385284424,
            5.0167999267578125
          ]
        },
        {
          "atom_index": 39488,
          "name": "OD1",
          "element": "O",
          "coord": [
            2.7309999465942383,
            2.490299940109253,
            4.968200206756592
          ]
        },
        {
          "atom_index": 39489,
          "name": "ND2",
          "element": "N",
          "coord": [
            2.5769999027252197,
            2.513000011444092,
            5.122799873352051
          ]
        }
      ]
    },
    {
      "id": "K:207",
      "chain": "K",
      "resseq": 207,
      "icode": "",
      "resname": "LYS",
      "hetflag": " ",
      "sasa": 0.0,
      "atoms": [
        {
          "atom_index": 39490,
          "name": "N",
          "element": "N",
          "coord": [
            2.6672000885009766,
            2.486299991607666,
            4.659800052642822
          ]
        },
        {
          "atom_index": 39491,
          "name": "CA",
          "element": "C",
          "coord": [
            2.664099931716919,
            2.583199977874756,
            4.549300193786621
          ]
        },
        {
          "atom_index": 39492,
          "name": "C",
          "element": "C",
          "coord": [
            2.7019999027252197,
            2.5104000568389893,
            4.417099952697754
          ]
        },
        {
          "atom_index": 39493,
          "name": "O",
          "element": "O",
          "coord": [
            2.8118999004364014,
            2.530600070953369,
            4.364099979400635
          ]
        },
        {
          "atom_index": 39494,
          "name": "CB",
          "element": "C",
          "coord": [
            2.7548000812530518,
            2.704400062561035,
            4.582099914550781
          ]
        },
        {
          "atom_index": 39495,
          "name": "CG",
          "element": "C",
          "coord": [
            2.731100082397461,
            2.7736001014709473,
            4.718299865722656
          ]
        },
        {
          "atom_index": 39496,
          "name": "CD",
          "element": "C",
          "coord": [
            2.58870005607605,
            2.827500104904175,
            4.740900039672852
          ]
        },
        {
          "atom_index": 39497,
          "name": "CE",
          "element": "C",
          "coord": [
            2.5724000930786133,
            2.8935000896453857,
            4.879199981689453
          ]
        },
        {
          "atom_index": 39498,
          "name": "NZ",
          "element": "N",
          "coord": [
            2.6256000995635986,
            3.0322000980377197,
            4.884099960327148
          ]
        }
      ]
    },
    {
      "id": "K:208",
      "chain": "K",
      "resseq": 208,
      "icode": "",
      "resname": "PRO",
      "hetflag": " ",
      "sasa": 0.0,
      "atoms": [
        {
          "atom_index": 39499,
          "name": "N",
          "element": "N",
          "coord": [
            2.6126999855041504,
            2.4238998889923096,
            4.362800121307373
          ]
        },
        {
          "atom_index": 39500,
          "name": "CA",
          "element": "C",
          "coord": [
            2.6473000049591064,
            2.3239998817443848,
            4.261499881744385
          ]
        },
        {
          "atom_index": 39501,
          "name": "C",
          "element": "C",
          "coord": [
            2.6930999755859375,
            2.384000062942505,
            4.128699779510498
          ]
        },
        {
          "atom_index": 39502,
          "name": "O",
          "element": "O",
          "coord": [
            2.793800115585327,
            2.338900089263916,
            4.075200080871582
          ]
        },
        {
          "atom_index": 39503,
          "name": "CB",
          "element": "C",
          "coord": [
            2.523200035095215,
            2.235300064086914,
            4.244900226593018
          ]
        },
        {
          "atom_index": 39504,
          "name": "CG",
          "element": "C",
          "coord": [
            2.408400058746338,
            2.324399948120117,
            4.291399955749512
          ]
        },
        {
          "atom_index": 39505,
          "name": "CD",
          "element": "C",
          "coord": [
            2.47379994392395,
            2.4052000045776367,
            4.403200149536133
          ]
        }
      ]
    },
    {
      "id": "K:209",
      "chain": "K",
      "resseq": 209,
      "icode": "",
      "resname": "GLU",
      "hetflag": " ",
      "sasa": 0.0,
      "atoms": [
        {
          "atom_index": 39506,
          "name": "N",
          "element": "N",
          "coord": [
            2.625,
            2.4870998859405518,
            4.076900005340576
          ]
        },
        {
          "atom_index": 39507,
          "name": "CA",
          "element": "C",
          "coord": [
            2.662600040435791,
            2.549299955368042,
            3.9489998817443848
          ]
        },
        {
          "atom_index": 39508,
          "name": "C",
          "element": "C",
          "coord": [
            2.8017001152038574,
            2.614799976348877,
            3.952399969100952
          ]
        },
        {
          "atom_index": 39509,
          "name": "O",
          "element": "O",
          "coord": [
            2.870300054550171,
            2.6161000728607178,
            3.8496999740600586
          ]
        },
        {
          "atom_index": 39510,
          "name": "CB",
          "element": "C",
          "coord": [
            2.5559000968933105,
            2.6521999835968018,
            3.9061999320983887
          ]
        },
        {
          "atom_index": 39511,
          "name": "CG",
          "element": "C",
          "coord": [
            2.4291000366210938,
            2.5892999172210693,
            3.8461999893188477
          ]
        },
        {
          "atom_index": 39512,
          "name": "CD",
          "element": "C",
          "coord": [
            2.4519999027252197,
            2.5439999103546143,
            3.701900005340576
          ]
        },
        {
          "atom_index": 39513,
          "name": "OE1",
          "element": "O",
          "coord": [
            2.535399913787842,
            2.453900098800659,
            3.6791999340057373
          ]
        },
        {
          "atom_index": 39514,
          "name": "OE2",
          "element": "O",
          "coord": [
            2.3935000896453857,
            2.602400064468384,
            3.6080000400543213
          ]
        }
      ]
    },
    {
      "id": "K:210",
      "chain": "K",
      "resseq": 210,
      "icode": "",
      "resname": "THR",
      "hetflag": " ",
      "sasa": 0.0,
      "atoms": [
        {
          "atom_index": 39515,
          "name": "N",
          "element": "N",
          "coord": [
            2.8441998958587646,
            2.663800001144409,
            4.069799900054932
          ]
        },
        {
          "atom_index": 39516,
          "name": "CA",
          "element": "C",
          "coord": [
            2.9760000705718994,
            2.7235000133514404,
            4.096399784088135
          ]
        },
        {
          "atom_index": 39517,
          "name": "C",
          "element": "C",
          "coord": [
            3.0857999324798584,
            2.6175999641418457,
            4.107500076293945
          ]
        },
        {
          "atom_index": 39518,
          "name": "O",
          "element": "O",
          "coord": [
            3.2032999992370605,
            2.650700092315674,
            4.092400074005127
          ]
        },
        {
          "atom_index": 39519,
          "name": "CB",
          "element": "C",
          "coord": [
            2.9702999591827393,
            2.8059000968933105,
            4.226500034332275
          ]
        },
        {
          "atom_index": 39520,
          "name": "OG1",
          "element": "O",
          "coord": [
            2.851099967956543,
            2.88100004196167,
            4.230999946594238
          ]
        },
        {
          "atom_index": 39521,
          "name": "CG2",
          "element": "C",
          "coord": [
            3.0852999687194824,
            2.905900001525879,
            4.240099906921387
          ]
        }
      ]
    },
    {
      "id": "K:211",
      "chain": "K",
      "resseq": 211,
      "icode": "",
      "resname": "GLY",
      "hetflag": " ",
      "sasa": 0.0,
      "atoms": [
        {
          "atom_index": 39522,
          "name": "N",
          "element": "N",
          "coord": [
            3.0501999855041504,
            2.4916000366210938,
            4.135200023651123
          ]
        },
        {
          "atom_index": 39523,
          "name": "CA",
          "element": "C",
          "coord": [
            3.1454999446868896,
            2.3845999240875244,
            4.166800022125244
          ]
        },
        {
          "atom_index": 39524,
          "name": "C",
          "element": "C",
          "coord": [
            3.203200101852417,
            2.398200035095215,
            4.3078999519348145
          ]
        },
        {
          "atom_index": 39525,
          "name": "O",
          "element": "O",
          "coord": [
            3.3192999362945557,
            2.363600015640259,
            4.329800128936768
          ]
        }
      ]
    },
    {
      "id": "K:212",
      "chain": "K",
      "resseq": 212,
      "icode": "",
      "resname": "ALA",
      "hetflag": " ",
      "sasa": 0.0,
      "atoms": [
        {
          "atom_index": 39526,
          "name": "N",
          "element": "N",
          "coord": [
            3.124799966812134,
            2.452199935913086,
            4.402200222015381
          ]
        },
        {
          "atom_index": 39527,
          "name": "CA",
          "element": "C",
          "coord": [
            3.171999931335449,
            2.4897000789642334,
            4.535299777984619
          ]
        },
        {
          "atom_index": 39528,
          "name": "C",
          "element": "C",
          "coord": [
            3.0739998817443848,
            2.455699920654297,
            4.649099826812744
          ]
        },
        {
          "atom_index": 39529,
          "name": "O",
          "element": "O",
          "coord": [
            2.9544999599456787,
            2.4346001148223877,
            4.629300117492676
          ]
        },
        {
          "atom_index": 39530,
          "name": "CB",
          "element": "C",
          "coord": [
            3.2053000926971436,
            2.6398000717163086,
            4.5329999923706055
          ]
        }
      ]
    },
    {
      "id": "K:213",
      "chain": "K",
      "resseq": 213,
      "icode": "",
      "resname": "VAL",
      "hetflag": " ",
      "sasa": 0.0,
      "atoms": [
        {
          "atom_index": 39531,
          "name": "N",
          "element": "N",
          "coord": [
            3.128000020980835,
            2.4546000957489014,
            4.770299911499023
          ]
        },
        {
          "atom_index": 39532,
          "name": "CA",
          "element": "C",
          "coord": [
            3.058000087738037,
            2.4519999027252197,
            4.89870023727417
          ]
        },
        {
          "atom_index": 39533,
          "name": "C",
          "element": "C",
          "coord": [
            3.073899984359741,
            2.5905001163482666,
            4.962399959564209
          ]
        },
        {
          "atom_index": 39534,
          "name": "O",
          "element": "O",
          "coord": [
            3.1847000122070312,
            2.644399881362915,
            4.9629998207092285
          ]
        },
        {
          "atom_index": 39535,
          "name": "CB",
          "element": "C",
          "coord": [
            3.118499994277954,
            2.347599983215332,
            4.9959001541137695
          ]
        },
        {
          "atom_index": 39536,
          "name": "CG1",
          "element": "C",
          "coord": [
            3.02839994430542,
            2.327699899673462,
            5.119100093841553
          ]
        },
        {
          "atom_index": 39537,
          "name": "CG2",
          "element": "C",
          "coord": [
            3.1463000774383545,
            2.2111001014709473,
            4.930600166320801
          ]
        }
      ]
    },
    {
      "id": "K:214",
      "chain": "K",
      "resseq": 214,
      "icode": "",
      "resname": "GLU",
      "hetflag": " ",
      "sasa": 0.0,
      "atoms": [
        {
          "atom_index": 39538,
          "name": "N",
          "element": "N",
          "coord": [
            2.966900110244751,
            2.6447999477386475,
            5.020299911499023
          ]
        },
        {
          "atom_index": 39539,
          "name": "CA",
          "element": "C",
          "coord": [
            2.972399950027466,
            2.759200096130371,
            5.111400127410889
          ]
        },
        {
          "atom_index": 39540,
          "name": "C",
          "element": "C",
          "coord": [
            2.878700017929077,
            2.735300064086914,
            5.229899883270264
          ]
        },
        {
          "atom_index": 39541,
          "name": "O",
          "element": "O",
          "coord": [
            2.759700059890747,
            2.709399938583374,
            5.2108001708984375
          ]
        },
        {
          "atom_index": 39542,
          "name": "CB",
          "element": "C",
          "coord": [
            2.9274001121520996,
            2.8889999389648438,
            5.043600082397461
          ]
        },
        {
          "atom_index": 39543,
          "name": "CG",
          "element": "C",
          "coord": [
            3.015000104904175,
            2.939500093460083,
            4.928800106048584
          ]
        },
        {
          "atom_index": 39544,
          "name": "CD",
          "element": "C",
          "coord": [
            2.9663000106811523,
            3.078900098800659,
            4.891499996185303
          ]
        },
        {
          "atom_index": 39545,
          "name": "OE1",
          "element": "O",
          "coord": [
            3.0058999061584473,
            3.175800085067749,
            4.960100173950195
          ]
        },
        {
          "atom_index": 39546,
          "name": "OE2",
          "element": "O",
          "coord": [
            2.8766000270843506,
            3.091200113296509,
            4.804999828338623
          ]
        }
      ]
    },
    {
      "id": "K:215",
      "chain": "K",
      "resseq": 215,
      "icode": "",
      "resname": "LEU",
      "hetflag": " ",
      "sasa": 0.0,
      "atoms": [
        {
          "atom_index": 39547,
          "name": "N",
          "element": "N",
          "coord": [
            2.9303998947143555,
            2.74780011177063,
            5.352200031280518
          ]
        },
        {
          "atom_index": 39548,
          "name": "CA",
          "element": "C",
          "coord": [
            2.8519999980926514,
            2.7385001182556152,
            5.475200176239014
          ]
        },
        {
          "atom_index": 39549,
          "name": "C",
          "element": "C",
          "coord": [
            2.895699977874756,
            2.8477001190185547,
            5.573599815368652
          ]
        },
        {
          "atom_index": 39550,
          "name": "O",
          "element": "O",
          "coord": [
            3.0148000717163086,
            2.8626999855041504,
            5.602799892425537
          ]
        },
        {
          "atom_index": 39551,
          "name": "CB",
          "element": "C",
          "coord": [
            2.867799997329712,
            2.5982000827789307,
            5.537700176239014
          ]
        },
        {
          "atom_index": 39552,
          "name": "CG",
          "element": "C",
          "coord": [
            2.810499906539917,
            2.480600118637085,
            5.455599784851074
          ]
        },
        {
          "atom_index": 39553,
          "name": "CD1",
          "element": "C",
          "coord": [
            2.859299898147583,
            2.3480000495910645,
            5.515900135040283
          ]
        },
        {
          "atom_index": 39554,
          "name": "CD2",
          "element": "C",
          "coord": [
            2.656899929046631,
            2.4830000400543213,
            5.453100204467773
          ]
        }
      ]
    },
    {
      "id": "K:216",
      "chain": "K",
      "resseq": 216,
      "icode": "",
      "resname": "GLU",
      "hetflag": " ",
      "sasa": 0.0,
      "atoms": [
        {
          "atom_index": 39555,
          "name": "N",
          "element": "N",
          "coord": [
            2.7973999977111816,
            2.9189999103546143,
            5.627999782562256
          ]
        },
        {
          "atom_index": 39556,
          "name": "CA",
          "element": "C",
          "coord": [
            2.8127999305725098,
            3.0132999420166016,
            5.738699913024902
          ]
        },
        {
          "atom_index": 39557,
          "name": "C",
          "element": "C",
          "coord": [
            2.7634999752044678,
            2.949700117111206,
            5.869500160217285
          ]
        },
        {
          "atom_index": 39558,
          "name": "O",
          "element": "O",
          "coord": [
            2.6723999977111816,
            2.867000102996826,
            5.870299816131592
          ]
        },
        {
          "atom_index": 39559,
          "name": "CB",
          "element": "C",
          "coord": [
            2.743499994277954,
            3.1493000984191895,
            5.713099956512451
          ]
        },
        {
          "atom_index": 39560,
          "name": "CG",
          "element": "C",
          "coord": [
            2.6280999183654785,
            3.15310001373291,
            5.611299991607666
          ]
        },
        {
          "atom_index": 39561,
          "name": "CD",
          "element": "C",
          "coord": [
            2.6717000007629395,
            3.161400079727173,
            5.464300155639648
          ]
        },
        {
          "atom_index": 39562,
          "name": "OE1",
          "element": "O",
          "coord": [
            2.580199956893921,
            3.1610000133514404,
            5.378499984741211
          ]
        },
        {
          "atom_index": 39563,
          "name": "OE2",
          "element": "O",
          "coord": [
            2.792799949645996,
            3.169100046157837,
            5.434500217437744
          ]
        }
      ]
    },
    {
      "id": "K:217",
      "chain": "K",
      "resseq": 217,
      "icode": "",
      "resname": "SER",
      "hetflag": " ",
      "sasa": 0.0,
      "atoms": [
        {
          "atom_index": 39564,
          "name": "N",
          "element": "N",
          "coord": [
            2.8239998817443848,
            2.9883999824523926,
            5.9816999435424805
          ]
        },
        {
          "atom_index": 39565,
          "name": "CA",
          "element": "C",
          "coord": [
            2.7967000007629395,
            2.9367001056671143,
            6.117400169372559
          ]
        },
        {
          "atom_index": 39566,
          "name": "C",
          "element": "C",
          "coord": [
            2.8036000728607178,
            2.782399892807007,
            6.13640022277832
          ]
        },
        {
          "atom_index": 39567,
          "name": "O",
          "element": "O",
          "coord": [
            2.720400094985962,
            2.728300094604492,
            6.210299968719482
          ]
        },
        {
          "atom_index": 39568,
          "name": "CB",
          "element": "C",
          "coord": [
            2.663599967956543,
            2.996299982070923,
            6.168499946594238
          ]
        },
        {
          "atom_index": 39569,
          "name": "OG",
          "element": "O",
          "coord": [
            2.5513999462127686,
            2.9553000926971436,
            6.0920000076293945
          ]
        }
      ]
    },
    {
      "id": "K:218",
      "chain": "K",
      "resseq": 218,
      "icode": "",
      "resname": "PRO",
      "hetflag": " ",
      "sasa": 0.0,
      "atoms": [
        {
          "atom_index": 39570,
          "name": "N",
          "element": "N",
          "coord": [
            2.897200107574463,
            2.706700086593628,
            6.07420015335083
          ]
        },
        {
          "atom_index": 39571,
          "name": "CA",
          "element": "C",
          "coord": [
            2.90120005607605,
            2.5615999698638916,
            6.089799880981445
          ]
        },
        {
          "atom_index": 39572,
          "name": "C",
          "element": "C",
          "coord": [
            2.9535000324249268,
            2.5223000049591064,
            6.228000164031982
          ]
        },
        {
          "atom_index": 39573,
          "name": "O",
          "element": "O",
          "coord": [
            3.0485000610351562,
            2.58240008354187,
            6.279099941253662
          ]
        },
        {
          "atom_index": 39574,
          "name": "CB",
          "element": "C",
          "coord": [
            2.995500087738037,
            2.506999969482422,
            5.981299877166748
          ]
        },
        {
          "atom_index": 39575,
          "name": "CG",
          "element": "C",
          "coord": [
            3.043800115585327,
            2.630000114440918,
            5.905099868774414
          ]
        },
        {
          "atom_index": 39576,
          "name": "CD",
          "element": "C",
          "coord": [
            3.0151000022888184,
            2.7465999126434326,
            5.998300075531006
          ]
        }
      ]
    },
    {
      "id": "K:219",
      "chain": "K",
      "resseq": 219,
      "icode": "",
      "resname": "PHE",
      "hetflag": " ",
      "sasa": 0.0,
      "atoms": [
        {
          "atom_index": 39577,
          "name": "N",
          "element": "N",
          "coord": [
            2.899600028991699,
            2.412400007247925,
            6.281499862670898
          ]
        },
        {
          "atom_index": 39578,
          "name": "CA",
          "element": "C",
          "coord": [
            2.974600076675415,
            2.3269999027252197,
            6.372600078582764
          ]
        },
        {
          "atom_index": 39579,
          "name": "C",
          "element": "C",
          "coord": [
            3.0838000774383545,
            2.2534000873565674,
            6.293399810791016
          ]
        },
        {
          "atom_index": 39580,
          "name": "O",
          "element": "O",
          "coord": [
            3.0620999336242676,
            2.2067999839782715,
            6.18149995803833
          ]
        },
        {
          "atom_index": 39581,
          "name": "CB",
          "element": "C",
          "coord": [
            2.881200075149536,
            2.2269999980926514,
            6.4421000480651855
          ]
        },
        {
          "atom_index": 39582,
          "name": "CG",
          "element": "C",
          "coord": [
            2.7822000980377197,
            2.285099983215332,
            6.541399955749512
          ]
        },
        {
          "atom_index": 39583,
          "name": "CD1",
          "element": "C",
          "coord": [
            2.64520001411438,
            2.2548000812530518,
            6.53000020980835
          ]
        },
        {
          "atom_index": 39584,
          "name": "CD2",
          "element": "C",
          "coord": [
            2.826900005340576,
            2.3638999462127686,
            6.649199962615967
          ]
        },
        {
          "atom_index": 39585,
          "name": "CE1",
          "element": "C",
          "coord": [
            2.553499937057495,
            2.3041999340057373,
            6.6244001388549805
          ]
        },
        {
          "atom_index": 39586,
          "name": "CE2",
          "element": "C",
          "coord": [
            2.7351999282836914,
            2.4137001037597656,
            6.7434000968933105
          ]
        },
        {
          "atom_index": 39587,
          "name": "CZ",
          "element": "C",
          "coord": [
            2.598400115966797,
            2.383500099182129,
            6.731400012969971
          ]
        }
      ]
    },
    {
      "id": "K:220",
      "chain": "K",
      "resseq": 220,
      "icode": "",
      "resname": "ILE",
      "hetflag": " ",
      "sasa": 0.0,
      "atoms": [
        {
          "atom_index": 39588,
          "name": "N",
          "element": "N",
          "coord": [
            3.202500104904175,
            2.2418999671936035,
            6.352099895477295
          ]
        },
        {
          "atom_index": 39589,
          "name": "CA",
          "element": "C",
          "coord": [
            3.3206000328063965,
            2.1802000999450684,
            6.291200160980225
          ]
        },
        {
          "atom_index": 39590,
          "name": "C",
          "element": "C",
          "coord": [
            3.3601999282836914,
            2.059999942779541,
            6.376800060272217
          ]
        },
        {
          "atom_index": 39591,
          "name": "O",
          "element": "O",
          "coord": [
            3.393899917602539,
            2.0739998817443848,
            6.49459981918335
          ]
        },
        {
          "atom_index": 39592,
          "name": "CB",
          "element": "C",
          "coord": [
            3.433799982070923,
            2.28439998626709,
            6.274400234222412
          ]
        },
        {
          "atom_index": 39593,
          "name": "CG1",
          "element": "C",
          "coord": [
            3.3859000205993652,
            2.400399923324585,
            6.183199882507324
          ]
        },
        {
          "atom_index": 39594,
          "name": "CG2",
          "element": "C",
          "coord": [
            3.5592000484466553,
            2.2167999744415283,
            6.215400218963623
          ]
        },
        {
          "atom_index": 39595,
          "name": "CD1",
          "element": "C",
          "coord": [
            3.483799934387207,
            2.5174999237060547,
            6.171000003814697
          ]
        }
      ]
    },
    {
      "id": "K:221",
      "chain": "K",
      "resseq": 221,
      "icode": "",
      "resname": "LEU",
      "hetflag": " ",
      "sasa": 0.0,
      "atoms": [
        {
          "atom_index": 39596,
          "name": "N",
          "element": "N",
          "coord": [
            3.3526999950408936,
            1.941499948501587,
            6.31689977645874
          ]
        },
        {
          "atom_index": 39597,
          "name": "CA",
          "element": "C",
          "coord": [
            3.3817999362945557,
            1.8128999471664429,
            6.378799915313721
          ]
        },
        {
          "atom_index": 39598,
          "name": "C",
          "element": "C",
          "coord": [
            3.5244998931884766,
            1.7736999988555908,
            6.339799880981445
          ]
        },
        {
          "atom_index": 39599,
          "name": "O",
          "element": "O",
          "coord": [
            3.553499937057495,
            1.7551000118255615,
            6.22160005569458
          ]
        },
        {
          "atom_index": 39600,
          "name": "CB",
          "element": "C",
          "coord": [
            3.2734999656677246,
            1.714400053024292,
            6.329800128936768
          ]
        },
        {
          "atom_index": 39601,
          "name": "CG",
          "element": "C",
          "coord": [
            3.2664999961853027,
            1.5742000341415405,
            6.393499851226807
          ]
        },
        {
          "atom_index": 39602,
          "name": "CD1",
          "element": "C",
          "coord": [
            3.3894999027252197,
            1.4871000051498413,
            6.365200042724609
          ]
        },
        {
          "atom_index": 39603,
          "name": "CD2",
          "element": "C",
          "coord": [
            3.2397000789642334,
            1.5825999975204468,
            6.544099807739258
          ]
        }
      ]
    },
    {
      "id": "K:222",
      "chain": "K",
      "resseq": 222,
      "icode": "",
      "resname": "LEU",
      "hetflag": " ",
      "sasa": 0.0,
      "atoms": [
        {
          "atom_index": 39604,
          "name": "N",
          "element": "N",
          "coord": [
            3.6131999492645264,
            1.7633999586105347,
            6.438700199127197
          ]
        },
        {
          "atom_index": 39605,
          "name": "CA",
          "element": "C",
          "coord": [
            3.7534000873565674,
            1.7264000177383423,
            6.4197001457214355
          ]
        },
        {
          "atom_index": 39606,
          "name": "C",
          "element": "C",
          "coord": [
            3.773099899291992,
            1.5787999629974365,
            6.4552001953125
          ]
        },
        {
          "atom_index": 39607,
          "name": "O",
          "element": "O",
          "coord": [
            3.7249999046325684,
            1.5338000059127808,
            6.559299945831299
          ]
        },
        {
          "atom_index": 39608,
          "name": "CB",
          "element": "C",
          "coord": [
            3.8427000045776367,
            1.817199945449829,
            6.5071001052856445
          ]
        },
        {
          "atom_index": 39609,
          "name": "CG",
          "element": "C",
          "coord": [
            3.8285000324249268,
            1.9687000513076782,
            6.481100082397461
          ]
        },
        {
          "atom_index": 39610,
          "name": "CD1",
          "element": "C",
          "coord": [
            3.9272000789642334,
            2.046999931335449,
            6.568900108337402
          ]
        },
        {
          "atom_index": 39611,
          "name": "CD2",
          "element": "C",
          "coord": [
            3.851799964904785,
            2.00570011138916,
            6.334000110626221
          ]
        }
      ]
    },
    {
      "id": "K:223",
      "chain": "K",
      "resseq": 223,
      "icode": "",
      "resname": "ALA",
      "hetflag": " ",
      "sasa": 0.0,
      "atoms": [
        {
          "atom_index": 39612,
          "name": "N",
          "element": "N",
          "coord": [
            3.8457999229431152,
            1.504699945449829,
            6.371600151062012
          ]
        },
        {
          "atom_index": 39613,
          "name": "CA",
          "element": "C",
          "coord": [
            3.8891000747680664,
            1.368399977684021,
            6.401500225067139
          ]
        },
        {
          "atom_index": 39614,
          "name": "C",
          "element": "C",
          "coord": [
            4.035699844360352,
            1.3487000465393066,
            6.361400127410889
          ]
        },
        {
          "atom_index": 39615,
          "name": "O",
          "element": "O",
          "coord": [
            4.072800159454346,
            1.3664000034332275,
            6.245500087738037
          ]
        },
        {
          "atom_index": 39616,
          "name": "CB",
          "element": "C",
          "coord": [
            3.7964999675750732,
            1.2692999839782715,
            6.329899787902832
          ]
        }
      ]
    },
    {
      "id": "K:224",
      "chain": "K",
      "resseq": 224,
      "icode": "",
      "resname": "ASP",
      "hetflag": " ",
      "sasa": 0.0,
      "atoms": [
        {
          "atom_index": 39617,
          "name": "N",
          "element": "N",
          "coord": [
            4.118800163269043,
            1.3099000453948975,
            6.457900047302246
          ]
        },
        {
          "atom_index": 39618,
          "name": "CA",
          "element": "C",
          "coord": [
            4.261000156402588,
            1.2832000255584717,
            6.435999870300293
          ]
        },
        {
          "atom_index": 39619,
          "name": "C",
          "element": "C",
          "coord": [
            4.286799907684326,
            1.1517000198364258,
            6.360400199890137
          ]
        },
        {
          "atom_index": 39620,
          "name": "O",
          "element": "O",
          "coord": [
            4.38730001449585,
            1.1382999420166016,
            6.290900230407715
          ]
        },
        {
          "atom_index": 39621,
          "name": "CB",
          "element": "C",
          "coord": [
            4.324999809265137,
            1.280400037765503,
            6.57450008392334
          ]
        },
        {
          "atom_index": 39622,
          "name": "CG",
          "element": "C",
          "coord": [
            4.473299980163574,
            1.2491999864578247,
            6.569699764251709
          ]
        },
        {
          "atom_index": 39623,
          "name": "OD1",
          "element": "O",
          "coord": [
            4.554299831390381,
            1.3370000123977661,
            6.533100128173828
          ]
        },
        {
          "atom_index": 39624,
          "name": "OD2",
          "element": "O",
          "coord": [
            4.510700225830078,
            1.13510000705719,
            6.605000019073486
          ]
        }
      ]
    },
    {
      "id": "K:225",
      "chain": "K",
      "resseq": 225,
      "icode": "",
      "resname": "LYS",
      "hetflag": " ",
      "sasa": 0.0,
      "atoms": [
        {
          "atom_index": 39625,
          "name": "N",
          "element": "N",
          "coord": [
            4.195799827575684,
            1.0549999475479126,
            6.372399806976318
          ]
        },
        {
          "atom_index": 39626,
          "name": "CA",
          "element": "C",
          "coord": [
            4.202300071716309,
            0.9264000058174133,
            6.3028998374938965
          ]
        },
        {
          "atom_index": 39627,
          "name": "C",
          "element": "C",
          "coord": [
            4.146699905395508,
            0.9316999912261963,
            6.159299850463867
          ]
        },
        {
          "atom_index": 39628,
          "name": "O",
          "element": "O",
          "coord": [
            4.070400238037109,
            1.020799994468689,
            6.121300220489502
          ]
        },
        {
          "atom_index": 39629,
          "name": "CB",
          "element": "C",
          "coord": [
            4.130499839782715,
            0.8195000290870667,
            6.387599945068359
          ]
        },
        {
          "atom_index": 39630,
          "name": "CG",
          "element": "C",
          "coord": [
            3.9814999103546143,
            0.8496999740600586,
            6.412799835205078
          ]
        },
        {
          "atom_index": 39631,
          "name": "CD",
          "element": "C",
          "coord": [
            3.904599905014038,
            0.7300000190734863,
            6.470600128173828
          ]
        },
        {
          "atom_index": 39632,
          "name": "CE",
          "element": "C",
          "coord": [
            3.9558000564575195,
            0.6887999773025513,
            6.608799934387207
          ]
        },
        {
          "atom_index": 39633,
          "name": "NZ",
          "element": "N",
          "coord": [
            3.881500005722046,
            0.5717999935150146,
            6.660799980163574
          ]
        }
      ]
    },
    {
      "id": "K:226",
      "chain": "K",
      "resseq": 226,
      "icode": "",
      "resname": "LYS",
      "hetflag": " ",
      "sasa": 0.0,
      "atoms": [
        {
          "atom_index": 39634,
          "name": "N",
          "element": "N",
          "coord": [
            4.176000118255615,
            0.8277999758720398,
            6.080100059509277
          ]
        },
        {
          "atom_index": 39635,
          "name": "CA",
          "element": "C",
          "coord": [
            4.085000038146973,
            0.7878000140190125,
            5.9720001220703125
          ]
        },
        {
          "atom_index": 39636,
          "name": "C",
          "element": "C",
          "coord": [
            3.9547998905181885,
            0.7329000234603882,
            6.033999919891357
          ]
        },
        {
          "atom_index": 39637,
          "name": "O",
          "element": "O",
          "coord": [
            3.960099935531616,
            0.6496999859809875,
            6.12470006942749
          ]
        },
        {
          "atom_index": 39638,
          "name": "CB",
          "element": "C",
          "coord": [
            4.152100086212158,
            0.6830999851226807,
            5.8805999755859375
          ]
        },
        {
          "atom_index": 39639,
          "name": "CG",
          "element": "C",
          "coord": [
            4.246699810028076,
            0.7422000169754028,
            5.774700164794922
          ]
        },
        {
          "atom_index": 39640,
          "name": "CD",
          "element": "C",
          "coord": [
            4.393799781799316,
            0.760699987411499,
            5.815100193023682
          ]
        },
        {
          "atom_index": 39641,
          "name": "CE",
          "element": "C",
          "coord": [
            4.465400218963623,
            0.8242999911308289,
            5.694499969482422
          ]
        },
        {
          "atom_index": 39642,
          "name": "NZ",
          "element": "N",
          "coord": [
            4.604599952697754,
            0.8657000064849854,
            5.723700046539307
          ]
        }
      ]
    },
    {
      "id": "K:227",
      "chain": "K",
      "resseq": 227,
      "icode": "",
      "resname": "ILE",
      "hetflag": " ",
      "sasa": 0.0,
      "atoms": [
        {
          "atom_index": 39643,
          "name": "N",
          "element": "N",
          "coord": [
            3.8380000591278076,
            0.7782999873161316,
            5.98829984664917
          ]
        },
        {
          "atom_index": 39644,
          "name": "CA",
          "element": "C",
          "coord": [
            3.70770001411438,
            0.7229999899864197,
            6.029799938201904
          ]
        },
        {
          "atom_index": 39645,
          "name": "C",
          "element": "C",
          "coord": [
            3.6747000217437744,
            0.6029000282287598,
            5.940800189971924
          ]
        },
        {
          "atom_index": 39646,
          "name": "O",
          "element": "O",
          "coord": [
            3.696000099182129,
            0.609499990940094,
            5.820499897003174
          ]
        },
        {
          "atom_index": 39647,
          "name": "CB",
          "element": "C",
          "coord": [
            3.5982000827789307,
            0.8321999907493591,
            6.022299766540527
          ]
        },
        {
          "atom_index": 39648,
          "name": "CG1",
          "element": "C",
          "coord": [
            3.6256000995635986,
            0.9527000188827515,
            6.1153998374938965
          ]
        },
        {
          "atom_index": 39649,
          "name": "CG2",
          "element": "C",
          "coord": [
            3.458199977874756,
            0.7746000289916992,
            6.050600051879883
          ]
        },
        {
          "atom_index": 39650,
          "name": "CD1",
          "element": "C",
          "coord": [
            3.63070011138916,
            0.9182000160217285,
            6.264900207519531
          ]
        }
      ]
    },
    {
      "id": "K:228",
      "chain": "K",
      "resseq": 228,
      "icode": "",
      "resname": "SER",
      "hetflag": " ",
      "sasa": 0.0,
      "atoms": [
        {
          "atom_index": 39651,
          "name": "N",
          "element": "N",
          "coord": [
            3.621500015258789,
            0.4941999912261963,
            5.996200084686279
          ]
        },
        {
          "atom_index": 39652,
          "name": "CA",
          "element": "C",
          "coord": [
            3.5799999237060547,
            0.3765999972820282,
            5.917699813842773
          ]
        },
        {
          "atom_index": 39653,
          "name": "C",
          "element": "C",
          "coord": [
            3.4296998977661133,
            0.3490000069141388,
            5.929599761962891
          ]
        },
        {
          "atom_index": 39654,
          "name": "O",
          "element": "O",
          "coord": [
            3.3589000701904297,
            0.35120001435279846,
            5.829100131988525
          ]
        },
        {
          "atom_index": 39655,
          "name": "CB",
          "element": "C",
          "coord": [
            3.6631999015808105,
            0.2542000114917755,
            5.959400177001953
          ]
        },
        {
          "atom_index": 39656,
          "name": "OG",
          "element": "O",
          "coord": [
            3.6589999198913574,
            0.23029999434947968,
            6.099599838256836
          ]
        }
      ]
    },
    {
      "id": "K:229",
      "chain": "K",
      "resseq": 229,
      "icode": "",
      "resname": "ASN",
      "hetflag": " ",
      "sasa": 0.0,
      "atoms": [
        {
          "atom_index": 39657,
          "name": "N",
          "element": "N",
          "coord": [
            3.3812999725341797,
            0.32760000228881836,
            6.05210018157959
          ]
        },
        {
          "atom_index": 39658,
          "name": "CA",
          "element": "C",
          "coord": [
            3.2402000427246094,
            0.31290000677108765,
            6.087699890136719
          ]
        },
        {
          "atom_index": 39659,
          "name": "C",
          "element": "C",
          "coord": [
            3.1868999004364014,
            0.4415999948978424,
            6.154799938201904
          ]
        },
        {
          "atom_index": 39660,
          "name": "O",
          "element": "O",
          "coord": [
            3.2625999450683594,
            0.5164999961853027,
            6.216300010681152
          ]
        },
        {
          "atom_index": 39661,
          "name": "CB",
          "element": "C",
          "coord": [
            3.228100061416626,
            0.19020000100135803,
            6.179599761962891
          ]
        },
        {
          "atom_index": 39662,
          "name": "CG",
          "element": "C",
          "coord": [
            3.084199905395508,
            0.16189999878406525,
            6.219699859619141
          ]
        },
        {
          "atom_index": 39663,
          "name": "OD1",
          "element": "O",
          "coord": [
            3.0355000495910645,
            0.21320000290870667,
            6.319499969482422
          ]
        },
        {
          "atom_index": 39664,
          "name": "ND2",
          "element": "N",
          "coord": [
            3.0102999210357666,
            0.08649999648332596,
            6.141300201416016
          ]
        }
      ]
    },
    {
      "id": "K:230",
      "chain": "K",
      "resseq": 230,
      "icode": "",
      "resname": "ILE",
      "hetflag": " ",
      "sasa": 0.0,
      "atoms": [
        {
          "atom_index": 39665,
          "name": "N",
          "element": "N",
          "coord": [
            3.0560998916625977,
            0.4683000147342682,
            6.145199775695801
          ]
        },
        {
          "atom_index": 39666,
          "name": "CA",
          "element": "C",
          "coord": [
            2.990499973297119,
            0.5889000296592712,
            6.201099872589111
          ]
        },
        {
          "atom_index": 39667,
          "name": "C",
          "element": "C",
          "coord": [
            2.9748001098632812,
            0.5925999879837036,
            6.3541998863220215
          ]
        },
        {
          "atom_index": 39668,
          "name": "O",
          "element": "O",
          "coord": [
            2.9328999519348145,
            0.6966999769210815,
            6.404200077056885
          ]
        },
        {
          "atom_index": 39669,
          "name": "CB",
          "element": "C",
          "coord": [
            2.8547000885009766,
            0.6197999715805054,
            6.131100177764893
          ]
        },
        {
          "atom_index": 39670,
          "name": "CG1",
          "element": "C",
          "coord": [
            2.780400037765503,
            0.4999000132083893,
            6.067699909210205
          ]
        },
        {
          "atom_index": 39671,
          "name": "CG2",
          "element": "C",
          "coord": [
            2.876699924468994,
            0.7294999957084656,
            6.025899887084961
          ]
        },
        {
          "atom_index": 39672,
          "name": "CD1",
          "element": "C",
          "coord": [
            2.7385001182556152,
            0.3928999900817871,
            6.169300079345703
          ]
        }
      ]
    },
    {
      "id": "K:231",
      "chain": "K",
      "resseq": 231,
      "icode": "",
      "resname": "ARG",
      "hetflag": " ",
      "sasa": 0.0,
      "atoms": [
        {
          "atom_index": 39673,
          "name": "N",
          "element": "N",
          "coord": [
            3.0092999935150146,
            0.48590001463890076,
            6.4278998374938965
          ]
        },
        {
          "atom_index": 39674,
          "name": "CA",
          "element": "C",
          "coord": [
            3.0046000480651855,
            0.4749999940395355,
            6.575300216674805
          ]
        },
        {
          "atom_index": 39675,
          "name": "C",
          "element": "C",
          "coord": [
            3.0346999168395996,
            0.6075999736785889,
            6.647900104522705
          ]
        },
        {
          "atom_index": 39676,
          "name": "O",
          "element": "O",
          "coord": [
            2.9470999240875244,
            0.6607999801635742,
            6.716000080108643
          ]
        },
        {
          "atom_index": 39677,
          "name": "CB",
          "element": "C",
          "coord": [
            3.103800058364868,
            0.36469998955726624,
            6.6168999671936035
          ]
        },
        {
          "atom_index": 39678,
          "name": "CG",
          "element": "C",
          "coord": [
            3.1164000034332275,
            0.34130001068115234,
            6.768799781799316
          ]
        },
        {
          "atom_index": 39679,
          "name": "CD",
          "element": "C",
          "coord": [
            3.2583000659942627,
            0.29919999837875366,
            6.810200214385986
          ]
        },
        {
          "atom_index": 39680,
          "name": "NE",
          "element": "N",
          "coord": [
            3.3022000789642334,
            0.1761000007390976,
            6.742199897766113
          ]
        },
        {
          "atom_index": 39681,
          "name": "CZ",
          "element": "C",
          "coord": [
            3.387700080871582,
            0.16519999504089355,
            6.641300201416016
          ]
        }
      ]
    },
    {
      "id": "K:232",
      "chain": "K",
      "resseq": 232,
      "icode": "",
      "resname": "GLU",
      "hetflag": " ",
      "sasa": 0.0,
      "atoms": [
        {
          "atom_index": 39682,
          "name": "N",
          "element": "N",
          "coord": [
            3.1554999351501465,
            0.6617000102996826,
            6.63040018081665
          ]
        },
        {
          "atom_index": 39683,
          "name": "CA",
          "element": "C",
          "coord": [
            3.202399969100952,
            0.7875000238418579,
            6.6890997886657715
          ]
        },
        {
          "atom_index": 39684,
          "name": "C",
          "element": "C",
          "coord": [
            3.1052000522613525,
            0.9052000045776367,
            6.668099880218506
          ]
        },
        {
          "atom_index": 39685,
          "name": "O",
          "element": "O",
          "coord": [
            3.0831000804901123,
            0.9839000105857849,
            6.759799957275391
          ]
        },
        {
          "atom_index": 39686,
          "name": "CB",
          "element": "C",
          "coord": [
            3.3405001163482666,
            0.8223000168800354,
            6.62939977645874
          ]
        },
        {
          "atom_index": 39687,
          "name": "CG",
          "element": "C",
          "coord": [
            3.459399938583374,
            0.7501000165939331,
            6.695000171661377
          ]
        },
        {
          "atom_index": 39688,
          "name": "CD",
          "element": "C",
          "coord": [
            3.4932000637054443,
            0.6154000163078308,
            6.631199836730957
          ]
        },
        {
          "atom_index": 39689,
          "name": "OE1",
          "element": "O",
          "coord": [
            3.400099992752075,
            0.5356000065803528,
            6.6066999435424805
          ]
        },
        {
          "atom_index": 39690,
          "name": "OE2",
          "element": "O",
          "coord": [
            3.6135001182556152,
            0.5899999737739563,
            6.607399940490723
          ]
        }
      ]
    },
    {
      "id": "K:233",
      "chain": "K",
      "resseq": 233,
      "icode": "",
      "resname": "MET",
      "hetflag": " ",
      "sasa": 0.0,
      "atoms": [
        {
          "atom_index": 39691,
          "name": "N",
          "element": "N",
          "coord": [
            3.044800043106079,
            0.9190000295639038,
            6.549699783325195
          ]
        },
        {
          "atom_index": 39692,
          "name": "CA",
          "element": "C",
          "coord": [
            2.9576001167297363,
            1.0324000120162964,
            6.517300128936768
          ]
        },
        {
          "atom_index": 39693,
          "name": "C",
          "element": "C",
          "coord": [
            2.826200008392334,
            1.0288000106811523,
            6.5960001945495605
          ]
        },
        {
          "atom_index": 39694,
          "name": "O",
          "element": "O",
          "coord": [
            2.7734999656677246,
            1.1347999572753906,
            6.6290998458862305
          ]
        },
        {
          "atom_index": 39695,
          "name": "CB",
          "element": "C",
          "coord": [
            2.925800085067749,
            1.0355000495910645,
            6.366300106048584
          ]
        },
        {
          "atom_index": 39696,
          "name": "CG",
          "element": "C",
          "coord": [
            3.0406999588012695,
            1.079800009727478,
            6.274600028991699
          ]
        },
        {
          "atom_index": 39697,
          "name": "SD",
          "element": "S",
          "coord": [
            3.1851999759674072,
            0.9708999991416931,
            6.265399932861328
          ]
        },
        {
          "atom_index": 39698,
          "name": "CE",
          "element": "C",
          "coord": [
            3.2964000701904297,
            1.066100001335144,
            6.371600151062012
          ]
        }
      ]
    },
    {
      "id": "K:234",
      "chain": "K",
      "resseq": 234,
      "icode": "",
      "resname": "LEU",
      "hetflag": " ",
      "sasa": 0.0,
      "atoms": [
        {
          "atom_index": 39699,
          "name": "N",
          "element": "N",
          "coord": [
            2.770400047302246,
            0.9101999998092651,
            6.6234002113342285
          ]
        },
        {
          "atom_index": 39700,
          "name": "CA",
          "element": "C",
          "coord": [
            2.628499984741211,
            0.8907999992370605,
            6.657700061798096
          ]
        },
        {
          "atom_index": 39701,
          "name": "C",
          "element": "C",
          "coord": [
            2.569700002670288,
            0.9894999861717224,
            6.761499881744385
          ]
        },
        {
          "atom_index": 39702,
          "name": "O",
          "element": "O",
          "coord": [
            2.468400001525879,
            1.051800012588501,
            6.7281999588012695
          ]
        },
        {
          "atom_index": 39703,
          "name": "CB",
          "element": "C",
          "coord": [
            2.603300094604492,
            0.7433000206947327,
            6.696000099182129
          ]
        },
        {
          "atom_index": 39704,
          "name": "CG",
          "element": "C",
          "coord": [
            2.629499912261963,
            0.6406999826431274,
            6.583600044250488
          ]
        },
        {
          "atom_index": 39705,
          "name": "CD1",
          "element": "C",
          "coord": [
            2.604300022125244,
            0.49900001287460327,
            6.636899948120117
          ]
        },
        {
          "atom_index": 39706,
          "name": "CD2",
          "element": "C",
          "coord": [
            2.5425000190734863,
            0.6654000282287598,
            6.459400177001953
          ]
        }
      ]
    },
    {
      "id": "K:235",
      "chain": "K",
      "resseq": 235,
      "icode": "",
      "resname": "PRO",
      "hetflag": " ",
      "sasa": 0.0,
      "atoms": [
        {
          "atom_index": 39707,
          "name": "N",
          "element": "N",
          "coord": [
            2.6275999546051025,
            1.0097999572753906,
            6.881999969482422
          ]
        },
        {
          "atom_index": 39708,
          "name": "CA",
          "element": "C",
          "coord": [
            2.5666000843048096,
            1.097000002861023,
            6.9822998046875
          ]
        },
        {
          "atom_index": 39709,
          "name": "C",
          "element": "C",
          "coord": [
            2.5741000175476074,
            1.2453999519348145,
            6.944300174713135
          ]
        },
        {
          "atom_index": 39710,
          "name": "O",
          "element": "O",
          "coord": [
            2.4737000465393066,
            1.315500020980835,
            6.956699848175049
          ]
        },
        {
          "atom_index": 39711,
          "name": "CB",
          "element": "C",
          "coord": [
            2.6391000747680664,
            1.0669000148773193,
            7.113800048828125
          ]
        },
        {
          "atom_index": 39712,
          "name": "CG",
          "element": "C",
          "coord": [
            2.775099992752075,
            1.0134999752044678,
            7.069699764251709
          ]
        },
        {
          "atom_index": 39713,
          "name": "CD",
          "element": "C",
          "coord": [
            2.7455999851226807,
            0.9438999891281128,
            6.9369001388549805
          ]
        }
      ]
    },
    {
      "id": "K:236",
      "chain": "K",
      "resseq": 236,
      "icode": "",
      "resname": "VAL",
      "hetflag": " ",
      "sasa": 0.0,
      "atoms": [
        {
          "atom_index": 39714,
          "name": "N",
          "element": "N",
          "coord": [
            2.6882998943328857,
            1.2936999797821045,
            6.893499851226807
          ]
        },
        {
          "atom_index": 39715,
          "name": "CA",
          "element": "C",
          "coord": [
            2.7021000385284424,
            1.434499979019165,
            6.851399898529053
          ]
        },
        {
          "atom_index": 39716,
          "name": "C",
          "element": "C",
          "coord": [
            2.622499942779541,
            1.4630000591278076,
            6.723100185394287
          ]
        },
        {
          "atom_index": 39717,
          "name": "O",
          "element": "O",
          "coord": [
            2.5683999061584473,
            1.5722999572753906,
            6.707300186157227
          ]
        },
        {
          "atom_index": 39718,
          "name": "CB",
          "element": "C",
          "coord": [
            2.849600076675415,
            1.479599952697754,
            6.837399959564209
          ]
        },
        {
          "atom_index": 39719,
          "name": "CG1",
          "element": "C",
          "coord": [
            2.9182000160217285,
            1.4797999858856201,
            6.975100040435791
          ]
        },
        {
          "atom_index": 39720,
          "name": "CG2",
          "element": "C",
          "coord": [
            2.931999921798706,
            1.3940999507904053,
            6.739699840545654
          ]
        }
      ]
    },
    {
      "id": "K:237",
      "chain": "K",
      "resseq": 237,
      "icode": "",
      "resname": "LEU",
      "hetflag": " ",
      "sasa": 0.0,
      "atoms": [
        {
          "atom_index": 39721,
          "name": "N",
          "element": "N",
          "coord": [
            2.6064000129699707,
            1.3628000020980835,
            6.635900020599365
          ]
        },
        {
          "atom_index": 39722,
          "name": "CA",
          "element": "C",
          "coord": [
            2.5213000774383545,
            1.3676999807357788,
            6.517300128936768
          ]
        },
        {
          "atom_index": 39723,
          "name": "C",
          "element": "C",
          "coord": [
            2.374000072479248,
            1.385699987411499,
            6.55620002746582
          ]
        },
        {
          "atom_index": 39724,
          "name": "O",
          "element": "O",
          "coord": [
            2.3101000785827637,
            1.4775999784469604,
            6.505499839782715
          ]
        },
        {
          "atom_index": 39725,
          "name": "CB",
          "element": "C",
          "coord": [
            2.547300100326538,
            1.240399956703186,
            6.434599876403809
          ]
        },
        {
          "atom_index": 39726,
          "name": "CG",
          "element": "C",
          "coord": [
            2.473900079727173,
            1.232200026512146,
            6.299499988555908
          ]
        },
        {
          "atom_index": 39727,
          "name": "CD1",
          "element": "C",
          "coord": [
            2.5167999267578125,
            1.3446999788284302,
            6.204100131988525
          ]
        },
        {
          "atom_index": 39728,
          "name": "CD2",
          "element": "C",
          "coord": [
            2.5046000480651855,
            1.095900058746338,
            6.235599994659424
          ]
        }
      ]
    },
    {
      "id": "K:238",
      "chain": "K",
      "resseq": 238,
      "icode": "",
      "resname": "GLU",
      "hetflag": " ",
      "sasa": 1.1981346607208252,
      "atoms": [
        {
          "atom_index": 39729,
          "name": "N",
          "element": "N",
          "coord": [
            2.3224000930786133,
            1.305899977684021,
            6.650700092315674
          ]
        },
        {
          "atom_index": 39730,
          "name": "CA",
          "element": "C",
          "coord": [
            2.1856000423431396,
            1.3224999904632568,
            6.7017998695373535
          ]
        },
        {
          "atom_index": 39731,
          "name": "C",
          "element": "C",
          "coord": [
            2.166800022125244,
            1.4574999809265137,
            6.77400016784668
          ]
        },
        {
          "atom_index": 39732,
          "name": "O",
          "element": "O",
          "coord": [
            2.0597000122070312,
            1.517699956893921,
            6.765900135040283
          ]
        },
        {
          "atom_index": 39733,
          "name": "CB",
          "element": "C",
          "coord": [
            2.147599935531616,
            1.2060999870300293,
            6.795499801635742
          ]
        },
        {
          "atom_index": 39734,
          "name": "CG",
          "element": "C",
          "coord": [
            1.9954999685287476,
            1.1835999488830566,
            6.79610013961792
          ]
        },
        {
          "atom_index": 39735,
          "name": "CD",
          "element": "C",
          "coord": [
            1.9452999830245972,
            1.126099944114685,
            6.928100109100342
          ]
        },
        {
          "atom_index": 39736,
          "name": "OE1",
          "element": "O",
          "coord": [
            1.965000033378601,
            1.00600004196167,
            6.956699848175049
          ]
        },
        {
          "atom_index": 39737,
          "name": "OE2",
          "element": "O",
          "coord": [
            1.881700038909912,
            1.2020000219345093,
            7.004799842834473
          ]
        }
      ]
    },
    {
      "id": "K:239",
      "chain": "K",
      "resseq": 239,
      "icode": "",
      "resname": "ALA",
      "hetflag": " ",
      "sasa": 0.0,
      "atoms": [
        {
          "atom_index": 39738,
          "name": "N",
          "element": "N",
          "coord": [
            2.2713000774383545,
            1.5089999437332153,
            6.840199947357178
          ]
        },
        {
          "atom_index": 39739,
          "name": "CA",
          "element": "C",
          "coord": [
            2.2683000564575195,
            1.6413999795913696,
            6.902100086212158
          ]
        },
        {
          "atom_index": 39740,
          "name": "C",
          "element": "C",
          "coord": [
            2.256200075149536,
            1.7539000511169434,
            6.797900199890137
          ]
        },
        {
          "atom_index": 39741,
          "name": "O",
          "element": "O",
          "coord": [
            2.16729998588562,
            1.8380999565124512,
            6.809999942779541
          ]
        },
        {
          "atom_index": 39742,
          "name": "CB",
          "element": "C",
          "coord": [
            2.3917999267578125,
            1.6582000255584717,
            6.991300106048584
          ]
        }
      ]
    },
    {
      "id": "K:240",
      "chain": "K",
      "resseq": 240,
      "icode": "",
      "resname": "VAL",
      "hetflag": " ",
      "sasa": 0.0,
      "atoms": [
        {
          "atom_index": 39743,
          "name": "N",
          "element": "N",
          "coord": [
            2.34089994430542,
            1.7559000253677368,
            6.6940999031066895
          ]
        },
        {
          "atom_index": 39744,
          "name": "CA",
          "element": "C",
          "coord": [
            2.3362998962402344,
            1.8624999523162842,
            6.5914998054504395
          ]
        },
        {
          "atom_index": 39745,
          "name": "C",
          "element": "C",
          "coord": [
            2.213200092315674,
            1.8529000282287598,
            6.50029993057251
          ]
        },
        {
          "atom_index": 39746,
          "name": "O",
          "element": "O",
          "coord": [
            2.166599988937378,
            1.9559999704360962,
            6.451399803161621
          ]
        },
        {
          "atom_index": 39747,
          "name": "CB",
          "element": "C",
          "coord": [
            2.46560001373291,
            1.8777999877929688,
            6.508200168609619
          ]
        },
        {
          "atom_index": 39748,
          "name": "CG1",
          "element": "C",
          "coord": [
            2.585700035095215,
            1.9086999893188477,
            6.5991997718811035
          ]
        },
        {
          "atom_index": 39749,
          "name": "CG2",
          "element": "C",
          "coord": [
            2.494999885559082,
            1.757099986076355,
            6.418000221252441
          ]
        }
      ]
    },
    {
      "id": "K:241",
      "chain": "K",
      "resseq": 241,
      "icode": "",
      "resname": "ALA",
      "hetflag": " ",
      "sasa": 0.0,
      "atoms": [
        {
          "atom_index": 39750,
          "name": "N",
          "element": "N",
          "coord": [
            2.154599905014038,
            1.733199954032898,
            6.484899997711182
          ]
        },
        {
          "atom_index": 39751,
          "name": "CA",
          "element": "C",
          "coord": [
            2.024199962615967,
            1.7135000228881836,
            6.42080020904541
          ]
        },
        {
          "atom_index": 39752,
          "name": "C",
          "element": "C",
          "coord": [
            1.9111000299453735,
            1.7920000553131104,
            6.4899001121521
          ]
        },
        {
          "atom_index": 39753,
          "name": "O",
          "element": "O",
          "coord": [
            1.8142000436782837,
            1.830299973487854,
            6.424300193786621
          ]
        },
        {
          "atom_index": 39754,
          "name": "CB",
          "element": "C",
          "coord": [
            1.992900013923645,
            1.5631999969482422,
            6.420400142669678
          ]
        }
      ]
    },
    {
      "id": "K:242",
      "chain": "K",
      "resseq": 242,
      "icode": "",
      "resname": "LYS",
      "hetflag": " ",
      "sasa": 1.7092010974884033,
      "atoms": [
        {
          "atom_index": 39755,
          "name": "N",
          "element": "N",
          "coord": [
            1.9242000579833984,
            1.8184000253677368,
            6.620500087738037
          ]
        },
        {
          "atom_index": 39756,
          "name": "CA",
          "element": "C",
          "coord": [
            1.8320000171661377,
            1.9016000032424927,
            6.69890022277832
          ]
        },
        {
          "atom_index": 39757,
          "name": "C",
          "element": "C",
          "coord": [
            1.8847999572753906,
            2.0439999103546143,
            6.725599765777588
          ]
        },
        {
          "atom_index": 39758,
          "name": "O",
          "element": "O",
          "coord": [
            1.8042000532150269,
            2.1357998847961426,
            6.737800121307373
          ]
        },
        {
          "atom_index": 39759,
          "name": "CB",
          "element": "C",
          "coord": [
            1.7973999977111816,
            1.825700044631958,
            6.82859992980957
          ]
        },
        {
          "atom_index": 39760,
          "name": "CG",
          "element": "C",
          "coord": [
            1.6936999559402466,
            1.71589994430542,
            6.798799991607666
          ]
        },
        {
          "atom_index": 39761,
          "name": "CD",
          "element": "C",
          "coord": [
            1.6575000286102295,
            1.6291999816894531,
            6.920100212097168
          ]
        },
        {
          "atom_index": 39762,
          "name": "CE",
          "element": "C",
          "coord": [
            1.7625000476837158,
            1.5206999778747559,
            6.9471001625061035
          ]
        },
        {
          "atom_index": 39763,
          "name": "NZ",
          "element": "N",
          "coord": [
            1.7111999988555908,
            1.4193999767303467,
            7.042500019073486
          ]
        }
      ]
    },
    {
      "id": "K:243",
      "chain": "K",
      "resseq": 243,
      "icode": "",
      "resname": "ALA",
      "hetflag": " ",
      "sasa": 0.0,
      "atoms": [
        {
          "atom_index": 39764,
          "name": "N",
          "element": "N",
          "coord": [
            2.0167999267578125,
            2.0662999153137207,
            6.730100154876709
          ]
        },
        {
          "atom_index": 39765,
          "name": "CA",
          "element": "C",
          "coord": [
            2.0759999752044678,
            2.198899984359741,
            6.75439977645874
          ]
        },
        {
          "atom_index": 39766,
          "name": "C",
          "element": "C",
          "coord": [
            2.0662999153137207,
            2.2957000732421875,
            6.6346001625061035
          ]
        },
        {
          "atom_index": 39767,
          "name": "O",
          "element": "O",
          "coord": [
            2.0683000087738037,
            2.4172000885009766,
            6.654799938201904
          ]
        },
        {
          "atom_index": 39768,
          "name": "CB",
          "element": "C",
          "coord": [
            2.2214999198913574,
            2.1805999279022217,
            6.799200057983398
          ]
        }
      ]
    },
    {
      "id": "K:244",
      "chain": "K",
      "resseq": 244,
      "icode": "",
      "resname": "GLY",
      "hetflag": " ",
      "sasa": 0.0,
      "atoms": [
        {
          "atom_index": 39769,
          "name": "N",
          "element": "N",
          "coord": [
            2.053800106048584,
            2.2451999187469482,
            6.511000156402588
          ]
        },
        {
          "atom_index": 39770,
          "name": "CA",
          "element": "C",
          "coord": [
            2.009999990463257,
            2.32450008392334,
            6.395100116729736
          ]
        },
        {
          "atom_index": 39771,
          "name": "C",
          "element": "C",
          "coord": [
            2.1171998977661133,
            2.412899971008301,
            6.330399990081787
          ]
        },
        {
          "atom_index": 39772,
          "name": "O",
          "element": "O",
          "coord": [
            2.0882999897003174,
            2.527100086212158,
            6.294899940490723
          ]
        }
      ]
    },
    {
      "id": "K:245",
      "chain": "K",
      "resseq": 245,
      "icode": "",
      "resname": "LYS",
      "hetflag": " ",
      "sasa": 0.0,
      "atoms": [
        {
          "atom_index": 39773,
          "name": "N",
          "element": "N",
          "coord": [
            2.239799976348877,
            2.3620998859405518,
            6.313300132751465
          ]
        },
        {
          "atom_index": 39774,
          "name": "CA",
          "element": "C",
          "coord": [
            2.3450000286102295,
            2.425100088119507,
            6.230599880218506
          ]
        },
        {
          "atom_index": 39775,
          "name": "C",
          "element": "C",
          "coord": [
            2.4077999591827393,
            2.3220999240875244,
            6.1331000328063965
          ]
        },
        {
          "atom_index": 39776,
          "name": "O",
          "element": "O",
          "coord": [
            2.389699935913086,
            2.2018001079559326,
            6.154799938201904
          ]
        },
        {
          "atom_index": 39777,
          "name": "CB",
          "element": "C",
          "coord": [
            2.4547998905181885,
            2.488600015640259,
            6.31879997253418
          ]
        },
        {
          "atom_index": 39778,
          "name": "CG",
          "element": "C",
          "coord": [
            2.404400110244751,
            2.5762999057769775,
            6.434500217437744
          ]
        },
        {
          "atom_index": 39779,
          "name": "CD",
          "element": "C",
          "coord": [
            2.520400047302246,
            2.652400016784668,
            6.500699996948242
          ]
        },
        {
          "atom_index": 39780,
          "name": "CE",
          "element": "C",
          "coord": [
            2.475600004196167,
            2.703900098800659,
            6.638000011444092
          ]
        },
        {
          "atom_index": 39781,
          "name": "NZ",
          "element": "N",
          "coord": [
            2.580199956893921,
            2.783600091934204,
            6.705999851226807
          ]
        }
      ]
    },
    {
      "id": "K:246",
      "chain": "K",
      "resseq": 246,
      "icode": "",
      "resname": "PRO",
      "hetflag": " ",
      "sasa": 0.0,
      "atoms": [
        {
          "atom_index": 39782,
          "name": "N",
          "element": "N",
          "coord": [
            2.480600118637085,
            2.3645999431610107,
            6.027400016784668
          ]
        },
        {
          "atom_index": 39783,
          "name": "CA",
          "element": "C",
          "coord": [
            2.558500051498413,
            2.2741000652313232,
            5.942399978637695
          ]
        },
        {
          "atom_index": 39784,
          "name": "C",
          "element": "C",
          "coord": [
            2.669100046157837,
            2.203399896621704,
            6.0218000411987305
          ]
        },
        {
          "atom_index": 39785,
          "name": "O",
          "element": "O",
          "coord": [
            2.710900068283081,
            2.2539000511169434,
            6.125899791717529
          ]
        },
        {
          "atom_index": 39786,
          "name": "CB",
          "element": "C",
          "coord": [
            2.6184000968933105,
            2.3610999584198,
            5.831200122833252
          ]
        },
        {
          "atom_index": 39787,
          "name": "CG",
          "element": "C",
          "coord": [
            2.5355000495910645,
            2.4893999099731445,
            5.833600044250488
          ]
        },
        {
          "atom_index": 39788,
          "name": "CD",
          "element": "C",
          "coord": [
            2.4948999881744385,
            2.501699924468994,
            5.980100154876709
          ]
        }
      ]
    },
    {
      "id": "K:247",
      "chain": "K",
      "resseq": 247,
      "icode": "",
      "resname": "LEU",
      "hetflag": " ",
      "sasa": 0.0,
      "atoms": [
        {
          "atom_index": 39789,
          "name": "N",
          "element": "N",
          "coord": [
            2.7190001010894775,
            2.089600086212158,
            5.971399784088135
          ]
        },
        {
          "atom_index": 39790,
          "name": "CA",
          "element": "C",
          "coord": [
            2.8248000144958496,
            2.0111000537872314,
            6.036600112915039
          ]
        },
        {
          "atom_index": 39791,
          "name": "C",
          "element": "C",
          "coord": [
            2.9344000816345215,
            1.9744000434875488,
            5.935400009155273
          ]
        },
        {
          "atom_index": 39792,
          "name": "O",
          "element": "O",
          "coord": [
            2.912899971008301,
            1.8918999433517456,
            5.846799850463867
          ]
        },
        {
          "atom_index": 39793,
          "name": "CB",
          "element": "C",
          "coord": [
            2.757999897003174,
            1.8884999752044678,
            6.102799892425537
          ]
        },
        {
          "atom_index": 39794,
          "name": "CG",
          "element": "C",
          "coord": [
            2.8433001041412354,
            1.7997000217437744,
            6.196100234985352
          ]
        },
        {
          "atom_index": 39795,
          "name": "CD1",
          "element": "C",
          "coord": [
            2.9537999629974365,
            1.7206000089645386,
            6.125100135803223
          ]
        },
        {
          "atom_index": 39796,
          "name": "CD2",
          "element": "C",
          "coord": [
            2.9033000469207764,
            1.8792999982833862,
            6.312699794769287
          ]
        }
      ]
    },
    {
      "id": "K:248",
      "chain": "K",
      "resseq": 248,
      "icode": "",
      "resname": "LEU",
      "hetflag": " ",
      "sasa": 0.0,
      "atoms": [
        {
          "atom_index": 39797,
          "name": "N",
          "element": "N",
          "coord": [
            3.053299903869629,
            2.0339999198913574,
            5.948800086975098
          ]
        },
        {
          "atom_index": 39798,
          "name": "CA",
          "element": "C",
          "coord": [
            3.1684000492095947,
            2.0104000568389893,
            5.860599994659424
          ]
        },
        {
          "atom_index": 39799,
          "name": "C",
          "element": "C",
          "coord": [
            3.271899938583374,
            1.9215999841690063,
            5.93120002746582
          ]
        },
        {
          "atom_index": 39800,
          "name": "O",
          "element": "O",
          "coord": [
            3.3278000354766846,
            1.9601000547409058,
            6.033599853515625
          ]
        },
        {
          "atom_index": 39801,
          "name": "CB",
          "element": "C",
          "coord": [
            3.223400115966797,
            2.1482999324798584,
            5.8171000480651855
          ]
        },
        {
          "atom_index": 39802,
          "name": "CG",
          "element": "C",
          "coord": [
            3.33240008354187,
            2.152100086212158,
            5.707399845123291
          ]
        },
        {
          "atom_index": 39803,
          "name": "CD1",
          "element": "C",
          "coord": [
            3.471400022506714,
            2.111999988555908,
            5.758200168609619
          ]
        },
        {
          "atom_index": 39804,
          "name": "CD2",
          "element": "C",
          "coord": [
            3.2959001064300537,
            2.0692999362945557,
            5.583399772644043
          ]
        }
      ]
    },
    {
      "id": "K:249",
      "chain": "K",
      "resseq": 249,
      "icode": "",
      "resname": "ILE",
      "hetflag": " ",
      "sasa": 0.0,
      "atoms": [
        {
          "atom_index": 39805,
          "name": "N",
          "element": "N",
          "coord": [
            3.2976999282836914,
            1.8027000427246094,
            5.876699924468994
          ]
        },
        {
          "atom_index": 39806,
          "name": "CA",
          "element": "C",
          "coord": [
            3.39520001411438,
            1.7043999433517456,
            5.9268999099731445
          ]
        },
        {
          "atom_index": 39807,
          "name": "C",
          "element": "C",
          "coord": [
            3.533099889755249,
            1.7283999919891357,
            5.8643999099731445
          ]
        },
        {
          "atom_index": 39808,
          "name": "O",
          "element": "O",
          "coord": [
            3.5487000942230225,
            1.722499966621399,
            5.742099761962891
          ]
        },
        {
          "atom_index": 39809,
          "name": "CB",
          "element": "C",
          "coord": [
            3.345900058746338,
            1.5597000122070312,
            5.900100231170654
          ]
        },
        {
          "atom_index": 39810,
          "name": "CG1",
          "element": "C",
          "coord": [
            3.2125000953674316,
            1.531999945640564,
            5.973199844360352
          ]
        },
        {
          "atom_index": 39811,
          "name": "CG2",
          "element": "C",
          "coord": [
            3.453200101852417,
            1.4556000232696533,
            5.938499927520752
          ]
        },
        {
          "atom_index": 39812,
          "name": "CD1",
          "element": "C",
          "coord": [
            3.1433000564575195,
            1.4013999700546265,
            5.932400226593018
          ]
        }
      ]
    },
    {
      "id": "K:250",
      "chain": "K",
      "resseq": 250,
      "icode": "",
      "resname": "ILE",
      "hetflag": " ",
      "sasa": 0.0,
      "atoms": [
        {
          "atom_index": 39813,
          "name": "N",
          "element": "N",
          "coord": [
            3.634200096130371,
            1.7480000257492065,
            5.948800086975098
          ]
        },
        {
          "atom_index": 39814,
          "name": "CA",
          "element": "C",
          "coord": [
            3.776099920272827,
            1.7510000467300415,
            5.911200046539307
          ]
        },
        {
          "atom_index": 39815,
          "name": "C",
          "element": "C",
          "coord": [
            3.842400074005127,
            1.6275999546051025,
            5.973599910736084
          ]
        },
        {
          "atom_index": 39816,
          "name": "O",
          "element": "O",
          "coord": [
            3.8529000282287598,
            1.6187000274658203,
            6.096099853515625
          ]
        },
        {
          "atom_index": 39817,
          "name": "CB",
          "element": "C",
          "coord": [
            3.843600034713745,
            1.8824000358581543,
            5.9583001136779785
          ]
        },
        {
          "atom_index": 39818,
          "name": "CG1",
          "element": "C",
          "coord": [
            3.7637999057769775,
            2.007200002670288,
            5.9131999015808105
          ]
        },
        {
          "atom_index": 39819,
          "name": "CG2",
          "element": "C",
          "coord": [
            3.988300085067749,
            1.8874000310897827,
            5.905799865722656
          ]
        },
        {
          "atom_index": 39820,
          "name": "CD1",
          "element": "C",
          "coord": [
            3.8227999210357666,
            2.1417999267578125,
            5.956699848175049
          ]
        }
      ]
    },
    {
      "id": "K:251",
      "chain": "K",
      "resseq": 251,
      "icode": "",
      "resname": "ALA",
      "hetflag": " ",
      "sasa": 0.0,
      "atoms": [
        {
          "atom_index": 39821,
          "name": "N",
          "element": "N",
          "coord": [
            3.8854000568389893,
            1.5328999757766724,
            5.889999866485596
          ]
        },
        {
          "atom_index": 39822,
          "name": "CA",
          "element": "C",
          "coord": [
            3.9449000358581543,
            1.4056999683380127,
            5.932300090789795
          ]
        },
        {
          "atom_index": 39823,
          "name": "C",
          "element": "C",
          "coord": [
            4.064300060272217,
            1.3668999671936035,
            5.843599796295166
          ]
        },
        {
          "atom_index": 39824,
          "name": "O",
          "element": "O",
          "coord": [
            4.078000068664551,
            1.4183000326156616,
            5.732600212097168
          ]
        },
        {
          "atom_index": 39825,
          "name": "CB",
          "element": "C",
          "coord": [
            3.835700035095215,
            1.2975000143051147,
            5.928800106048584
          ]
        }
      ]
    },
    {
      "id": "K:252",
      "chain": "K",
      "resseq": 252,
      "icode": "",
      "resname": "GLU",
      "hetflag": " ",
      "sasa": 0.0,
      "atoms": [
        {
          "atom_index": 39826,
          "name": "N",
          "element": "N",
          "coord": [
            4.148600101470947,
            1.2740000486373901,
            5.889100074768066
          ]
        },
        {
          "atom_index": 39827,
          "name": "CA",
          "element": "C",
          "coord": [
            4.258999824523926,
            1.2188999652862549,
            5.808199882507324
          ]
        },
        {
          "atom_index": 39828,
          "name": "C",
          "element": "C",
          "coord": [
            4.210599899291992,
            1.1440000534057617,
            5.6819000244140625
          ]
        },
        {
          "atom_index": 39829,
          "name": "O",
          "element": "O",
          "coord": [
            4.281700134277344,
            1.1413999795913696,
            5.581500053405762
          ]
        },
        {
          "atom_index": 39830,
          "name": "CB",
          "element": "C",
          "coord": [
            4.341899871826172,
            1.1241999864578247,
            5.895899772644043
          ]
        },
        {
          "atom_index": 39831,
          "name": "CG",
          "element": "C",
          "coord": [
            4.466000080108643,
            1.1886999607086182,
            5.957499980926514
          ]
        },
        {
          "atom_index": 39832,
          "name": "CD",
          "element": "C",
          "coord": [
            4.58650016784668,
            1.1706000566482544,
            5.866199970245361
          ]
        },
        {
          "atom_index": 39833,
          "name": "OE1",
          "element": "O",
          "coord": [
            4.597099781036377,
            1.2410000562667847,
            5.763999938964844
          ]
        },
        {
          "atom_index": 39834,
          "name": "OE2",
          "element": "O",
          "coord": [
            4.664599895477295,
            1.0757999420166016,
            5.890600204467773
          ]
        }
      ]
    },
    {
      "id": "K:253",
      "chain": "K",
      "resseq": 253,
      "icode": "",
      "resname": "ASP",
      "hetflag": " ",
      "sasa": 0.0,
      "atoms": [
        {
          "atom_index": 39835,
          "name": "N",
          "element": "N",
          "coord": [
            4.090000152587891,
            1.086400032043457,
            5.688600063323975
          ]
        },
        {
          "atom_index": 39836,
          "name": "CA",
          "element": "C",
          "coord": [
            4.005799770355225,
            1.0298000574111938,
            5.581900119781494
          ]
        },
        {
          "atom_index": 39837,
          "name": "C",
          "element": "C",
          "coord": [
            3.8736000061035156,
            0.9800999760627747,
            5.644199848175049
          ]
        },
        {
          "atom_index": 39838,
          "name": "O",
          "element": "O",
          "coord": [
            3.8635001182556152,
            0.967199981212616,
            5.76669979095459
          ]
        },
        {
          "atom_index": 39839,
          "name": "CB",
          "element": "C",
          "coord": [
            4.074900150299072,
            0.9164999723434448,
            5.501800060272217
          ]
        },
        {
          "atom_index": 39840,
          "name": "CG",
          "element": "C",
          "coord": [
            4.007199764251709,
            0.8844000101089478,
            5.367700099945068
          ]
        },
        {
          "atom_index": 39841,
          "name": "OD1",
          "element": "O",
          "coord": [
            3.9219000339508057,
            0.9648000001907349,
            5.322700023651123
          ]
        },
        {
          "atom_index": 39842,
          "name": "OD2",
          "element": "O",
          "coord": [
            4.042500019073486,
            0.7806000113487244,
            5.307199954986572
          ]
        }
      ]
    },
    {
      "id": "K:254",
      "chain": "K",
      "resseq": 254,
      "icode": "",
      "resname": "VAL",
      "hetflag": " ",
      "sasa": 0.0,
      "atoms": [
        {
          "atom_index": 39843,
          "name": "N",
          "element": "N",
          "coord": [
            3.7741000652313232,
            0.9491000175476074,
            5.560699939727783
          ]
        },
        {
          "atom_index": 39844,
          "name": "CA",
          "element": "C",
          "coord": [
            3.6505000591278076,
            0.8797000050544739,
            5.600900173187256
          ]
        },
        {
          "atom_index": 39845,
          "name": "C",
          "element": "C",
          "coord": [
            3.626499891281128,
            0.7656999826431274,
            5.5019001960754395
          ]
        },
        {
          "atom_index": 39846,
          "name": "O",
          "element": "O",
          "coord": [
            3.6059999465942383,
            0.789900004863739,
            5.3831000328063965
          ]
        },
        {
          "atom_index": 39847,
          "name": "CB",
          "element": "C",
          "coord": [
            3.5269999504089355,
            0.9729999899864197,
            5.6066999435424805
          ]
        },
        {
          "atom_index": 39848,
          "name": "CG1",
          "element": "C",
          "coord": [
            3.403899908065796,
            0.8995000123977661,
            5.6620001792907715
          ]
        },
        {
          "atom_index": 39849,
          "name": "CG2",
          "element": "C",
          "coord": [
            3.5510001182556152,
            1.0992000102996826,
            5.69189977645874
          ]
        }
      ]
    },
    {
      "id": "K:255",
      "chain": "K",
      "resseq": 255,
      "icode": "",
      "resname": "GLU",
      "hetflag": " ",
      "sasa": 0.0,
      "atoms": [
        {
          "atom_index": 39850,
          "name": "N",
          "element": "N",
          "coord": [
            3.6328999996185303,
            0.6420000195503235,
            5.55109977722168
          ]
        },
        {
          "atom_index": 39851,
          "name": "CA",
          "element": "C",
          "coord": [
            3.622299909591675,
            0.5200999975204468,
            5.471199989318848
          ]
        },
        {
          "atom_index": 39852,
          "name": "C",
          "element": "C",
          "coord": [
            3.4774999618530273,
            0.490200012922287,
            5.430600166320801
          ]
        },
        {
          "atom_index": 39853,
          "name": "O",
          "element": "O",
          "coord": [
            3.3826000690460205,
            0.5343000292778015,
            5.4953999519348145
          ]
        },
        {
          "atom_index": 39854,
          "name": "CB",
          "element": "C",
          "coord": [
            3.684999942779541,
            0.40149998664855957,
            5.547500133514404
          ]
        },
        {
          "atom_index": 39855,
          "name": "CG",
          "element": "C",
          "coord": [
            3.7602999210357666,
            0.3037000000476837,
            5.4567999839782715
          ]
        },
        {
          "atom_index": 39856,
          "name": "CD",
          "element": "C",
          "coord": [
            3.8722000122070312,
            0.37549999356269836,
            5.3821001052856445
          ]
        },
        {
          "atom_index": 39857,
          "name": "OE1",
          "element": "O",
          "coord": [
            3.9642999172210693,
            0.4307999908924103,
            5.445499897003174
          ]
        },
        {
          "atom_index": 39858,
          "name": "OE2",
          "element": "O",
          "coord": [
            3.864300012588501,
            0.38909998536109924,
            5.2581000328063965
          ]
        }
      ]
    },
    {
      "id": "K:256",
      "chain": "K",
      "resseq": 256,
      "icode": "",
      "resname": "GLY",
      "hetflag": " ",
      "sasa": 0.0,
      "atoms": [
        {
          "atom_index": 39859,
          "name": "N",
          "element": "N",
          "coord": [
            3.45989990234375,
            0.41269999742507935,
            5.322999954223633
          ]
        },
        {
          "atom_index": 39860,
          "name": "CA",
          "element": "C",
          "coord": [
            3.3345999717712402,
            0.40529999136924744,
            5.246500015258789
          ]
        },
        {
          "atom_index": 39861,
          "name": "C",
          "element": "C",
          "coord": [
            3.2077999114990234,
            0.36910000443458557,
            5.3246002197265625
          ]
        },
        {
          "atom_index": 39862,
          "name": "O",
          "element": "O",
          "coord": [
            3.0998001098632812,
            0.4081999957561493,
            5.281700134277344
          ]
        }
      ]
    },
    {
      "id": "K:257",
      "chain": "K",
      "resseq": 257,
      "icode": "",
      "resname": "GLU",
      "hetflag": " ",
      "sasa": 0.0,
      "atoms": [
        {
          "atom_index": 39863,
          "name": "N",
          "element": "N",
          "coord": [
            3.2184998989105225,
            0.29910001158714294,
            5.437699794769287
          ]
        },
        {
          "atom_index": 39864,
          "name": "CA",
          "element": "C",
          "coord": [
            3.10509991645813,
            0.26260000467300415,
            5.52370023727417
          ]
        },
        {
          "atom_index": 39865,
          "name": "C",
          "element": "C",
          "coord": [
            3.049499988555908,
            0.3864000141620636,
            5.5970001220703125
          ]
        },
        {
          "atom_index": 39866,
          "name": "O",
          "element": "O",
          "coord": [
            2.9316000938415527,
            0.42080000042915344,
            5.582099914550781
          ]
        },
        {
          "atom_index": 39867,
          "name": "CB",
          "element": "C",
          "coord": [
            3.151900053024292,
            0.15039999783039093,
            5.618199825286865
          ]
        },
        {
          "atom_index": 39868,
          "name": "CG",
          "element": "C",
          "coord": [
            3.0416998863220215,
            0.09099999815225601,
            5.706299781799316
          ]
        },
        {
          "atom_index": 39869,
          "name": "CD",
          "element": "C",
          "coord": [
            3.095099925994873,
            -0.029999999329447746,
            5.783299922943115
          ]
        },
        {
          "atom_index": 39870,
          "name": "OE1",
          "element": "O",
          "coord": [
            3.1142001152038574,
            -0.017899999395012856,
            5.906199932098389
          ]
        },
        {
          "atom_index": 39871,
          "name": "OE2",
          "element": "O",
          "coord": [
            3.1184000968933105,
            -0.13459999859333038,
            5.718100070953369
          ]
        }
      ]
    },
    {
      "id": "K:258",
      "chain": "K",
      "resseq": 258,
      "icode": "",
      "resname": "ALA",
      "hetflag": " ",
      "sasa": 0.0,
      "atoms": [
        {
          "atom_index": 39872,
          "name": "N",
          "element": "N",
          "coord": [
            3.1347999572753906,
            0.46000000834465027,
            5.669099807739258
          ]
        },
        {
          "atom_index": 39873,
          "name": "CA",
          "element": "C",
          "coord": [
            3.1001999378204346,
            0.5902000069618225,
            5.725599765777588
          ]
        },
        {
          "atom_index": 39874,
          "name": "C",
          "element": "C",
          "coord": [
            3.0708999633789062,
            0.6956999897956848,
            5.617599964141846
          ]
        },
        {
          "atom_index": 39875,
          "name": "O",
          "element": "O",
          "coord": [
            2.9772000312805176,
            0.7738999724388123,
            5.632800102233887
          ]
        },
        {
          "atom_index": 39876,
          "name": "CB",
          "element": "C",
          "coord": [
            3.213399887084961,
            0.6352999806404114,
            5.81820011138916
          ]
        }
      ]
    },
    {
      "id": "K:259",
      "chain": "K",
      "resseq": 259,
      "icode": "",
      "resname": "LEU",
      "hetflag": " ",
      "sasa": 0.0,
      "atoms": [
        {
          "atom_index": 39877,
          "name": "N",
          "element": "N",
          "coord": [
            3.1465001106262207,
            0.6973000168800354,
            5.507199764251709
          ]
        },
        {
          "atom_index": 39878,
          "name": "CA",
          "element": "C",
          "coord": [
            3.128700017929077,
            0.7942000031471252,
            5.398499965667725
          ]
        },
        {
          "atom_index": 39879,
          "name": "C",
          "element": "C",
          "coord": [
            2.9881999492645264,
            0.7803000211715698,
            5.337399959564209
          ]
        },
        {
          "atom_index": 39880,
          "name": "O",
          "element": "O",
          "coord": [
            2.9126999378204346,
            0.8776999711990356,
            5.333099842071533
          ]
        },
        {
          "atom_index": 39881,
          "name": "CB",
          "element": "C",
          "coord": [
            3.241499900817871,
            0.7756999731063843,
            5.294300079345703
          ]
        },
        {
          "atom_index": 39882,
          "name": "CG",
          "element": "C",
          "coord": [
            3.289099931716919,
            0.9039000272750854,
            5.222700119018555
          ]
        },
        {
          "atom_index": 39883,
          "name": "CD1",
          "element": "C",
          "coord": [
            3.388700008392334,
            0.8654000163078308,
            5.112100124359131
          ]
        },
        {
          "atom_index": 39884,
          "name": "CD2",
          "element": "C",
          "coord": [
            3.17549991607666,
            0.9866999983787537,
            5.161099910736084
          ]
        }
      ]
    },
    {
      "id": "K:260",
      "chain": "K",
      "resseq": 260,
      "icode": "",
      "resname": "ALA",
      "hetflag": " ",
      "sasa": 0.0,
      "atoms": [
        {
          "atom_index": 39885,
          "name": "N",
          "element": "N",
          "coord": [
            2.9493000507354736,
            0.6588000059127808,
            5.296899795532227
          ]
        },
        {
          "atom_index": 39886,
          "name": "CA",
          "element": "C",
          "coord": [
            2.8180999755859375,
            0.6315000057220459,
            5.23829984664917
          ]
        },
        {
          "atom_index": 39887,
          "name": "C",
          "element": "C",
          "coord": [
            2.7040998935699463,
            0.6646999716758728,
            5.335299968719482
          ]
        },
        {
          "atom_index": 39888,
          "name": "O",
          "element": "O",
          "coord": [
            2.6120998859405518,
            0.7368000149726868,
            5.2967000007629395
          ]
        },
        {
          "atom_index": 39889,
          "name": "CB",
          "element": "C",
          "coord": [
            2.8125,
            0.48510000109672546,
            5.19290018081665
          ]
        }
      ]
    },
    {
      "id": "K:261",
      "chain": "K",
      "resseq": 261,
      "icode": "",
      "resname": "THR",
      "hetflag": " ",
      "sasa": 0.0,
      "atoms": [
        {
          "atom_index": 39890,
          "name": "N",
          "element": "N",
          "coord": [
            2.711400032043457,
            0.6194000244140625,
            5.46120023727417
          ]
        },
        {
          "atom_index": 39891,
          "name": "CA",
          "element": "C",
          "coord": [
            2.607599973678589,
            0.6474000215530396,
            5.562399864196777
          ]
        },
        {
          "atom_index": 39892,
          "name": "C",
          "element": "C",
          "coord": [
            2.5929999351501465,
            0.7971000075340271,
            5.590000152587891
          ]
        },
        {
          "atom_index": 39893,
          "name": "O",
          "element": "O",
          "coord": [
            2.4804999828338623,
            0.8465999960899353,
            5.591800212860107
          ]
        },
        {
          "atom_index": 39894,
          "name": "CB",
          "element": "C",
          "coord": [
            2.6301000118255615,
            0.5676000118255615,
            5.691500186920166
          ]
        },
        {
          "atom_index": 39895,
          "name": "OG1",
          "element": "O",
          "coord": [
            2.7632999420166016,
            0.5777999758720398,
            5.7342000007629395
          ]
        },
        {
          "atom_index": 39896,
          "name": "CG2",
          "element": "C",
          "coord": [
            2.598299980163574,
            0.41940000653266907,
            5.672599792480469
          ]
        }
      ]
    },
    {
      "id": "K:262",
      "chain": "K",
      "resseq": 262,
      "icode": "",
      "resname": "LEU",
      "hetflag": " ",
      "sasa": 0.0,
      "atoms": [
        {
          "atom_index": 39897,
          "name": "N",
          "element": "N",
          "coord": [
            2.703000068664551,
            0.8725000023841858,
            5.600299835205078
          ]
        },
        {
          "atom_index": 39898,
          "name": "CA",
          "element": "C",
          "coord": [
            2.698699951171875,
            1.0190999507904053,
            5.611299991607666
          ]
        },
        {
          "atom_index": 39899,
          "name": "C",
          "element": "C",
          "coord": [
            2.6442999839782715,
            1.085800051689148,
            5.484000205993652
          ]
        },
        {
          "atom_index": 39900,
          "name": "O",
          "element": "O",
          "coord": [
            2.5625,
            1.176800012588501,
            5.49399995803833
          ]
        },
        {
          "atom_index": 39901,
          "name": "CB",
          "element": "C",
          "coord": [
            2.838599920272827,
            1.0721999406814575,
            5.648499965667725
          ]
        },
        {
          "atom_index": 39902,
          "name": "CG",
          "element": "C",
          "coord": [
            2.882200002670288,
            1.037500023841858,
            5.792600154876709
          ]
        },
        {
          "atom_index": 39903,
          "name": "CD1",
          "element": "C",
          "coord": [
            3.0322000980377197,
            1.0654000043869019,
            5.8094000816345215
          ]
        },
        {
          "atom_index": 39904,
          "name": "CD2",
          "element": "C",
          "coord": [
            2.8034000396728516,
            1.117799997329712,
            5.897600173950195
          ]
        }
      ]
    },
    {
      "id": "K:263",
      "chain": "K",
      "resseq": 263,
      "icode": "",
      "resname": "VAL",
      "hetflag": " ",
      "sasa": 0.0,
      "atoms": [
        {
          "atom_index": 39905,
          "name": "N",
          "element": "N",
          "coord": [
            2.6826999187469482,
            1.0388000011444092,
            5.364999771118164
          ]
        },
        {
          "atom_index": 39906,
          "name": "CA",
          "element": "C",
          "coord": [
            2.6287999153137207,
            1.0892000198364258,
            5.237199783325195
          ]
        },
        {
          "atom_index": 39907,
          "name": "C",
          "element": "C",
          "coord": [
            2.4781999588012695,
            1.0613000392913818,
            5.2241997718811035
          ]
        },
        {
          "atom_index": 39908,
          "name": "O",
          "element": "O",
          "coord": [
            2.4042000770568848,
            1.1532000303268433,
            5.190100193023682
          ]
        },
        {
          "atom_index": 39909,
          "name": "CB",
          "element": "C",
          "coord": [
            2.709399938583374,
            1.0351999998092651,
            5.1168999671936035
          ]
        },
        {
          "atom_index": 39910,
          "name": "CG1",
          "element": "C",
          "coord": [
            2.63919997215271,
            1.052899956703186,
            4.981400012969971
          ]
        },
        {
          "atom_index": 39911,
          "name": "CG2",
          "element": "C",
          "coord": [
            2.843600034713745,
            1.1097999811172485,
            5.109099864959717
          ]
        }
      ]
    },
    {
      "id": "K:264",
      "chain": "K",
      "resseq": 264,
      "icode": "",
      "resname": "VAL",
      "hetflag": " ",
      "sasa": 0.0,
      "atoms": [
        {
          "atom_index": 39912,
          "name": "N",
          "element": "N",
          "coord": [
            2.4298999309539795,
            0.9416999816894531,
            5.259099960327148
          ]
        },
        {
          "atom_index": 39913,
          "name": "CA",
          "element": "C",
          "coord": [
            2.2857000827789307,
            0.909500002861023,
            5.263199806213379
          ]
        },
        {
          "atom_index": 39914,
          "name": "C",
          "element": "C",
          "coord": [
            2.2112998962402344,
            0.9997000098228455,
            5.3628997802734375
          ]
        },
        {
          "atom_index": 39915,
          "name": "O",
          "element": "O",
          "coord": [
            2.099400043487549,
            1.0427000522613525,
            5.335299968719482
          ]
        },
        {
          "atom_index": 39916,
          "name": "CB",
          "element": "C",
          "coord": [
            2.263400077819824,
            0.7592999935150146,
            5.294600009918213
          ]
        },
        {
          "atom_index": 39917,
          "name": "CG1",
          "element": "C",
          "coord": [
            2.1177000999450684,
            0.7242000102996826,
            5.3302001953125
          ]
        },
        {
          "atom_index": 39918,
          "name": "CG2",
          "element": "C",
          "coord": [
            2.3043999671936035,
            0.6736999750137329,
            5.173399925231934
          ]
        }
      ]
    },
    {
      "id": "K:265",
      "chain": "K",
      "resseq": 265,
      "icode": "",
      "resname": "ASN",
      "hetflag": " ",
      "sasa": 0.0,
      "atoms": [
        {
          "atom_index": 39919,
          "name": "N",
          "element": "N",
          "coord": [
            2.2750000953674316,
            1.0372999906539917,
            5.474599838256836
          ]
        },
        {
          "atom_index": 39920,
          "name": "CA",
          "element": "C",
          "coord": [
            2.2183001041412354,
            1.1319999694824219,
            5.571000099182129
          ]
        },
        {
          "atom_index": 39921,
          "name": "C",
          "element": "C",
          "coord": [
            2.2004001140594482,
            1.274999976158142,
            5.513800144195557
          ]
        },
        {
          "atom_index": 39922,
          "name": "O",
          "element": "O",
          "coord": [
            2.1221001148223877,
            1.3522000312805176,
            5.569499969482422
          ]
        },
        {
          "atom_index": 39923,
          "name": "CB",
          "element": "C",
          "coord": [
            2.303299903869629,
            1.1299999952316284,
            5.6992998123168945
          ]
        },
        {
          "atom_index": 39924,
          "name": "CG",
          "element": "C",
          "coord": [
            2.2314000129699707,
            1.183500051498413,
            5.82289981842041
          ]
        },
        {
          "atom_index": 39925,
          "name": "OD1",
          "element": "O",
          "coord": [
            2.1161999702453613,
            1.225100040435791,
            5.820799827575684
          ]
        },
        {
          "atom_index": 39926,
          "name": "ND2",
          "element": "N",
          "coord": [
            2.29830002784729,
            1.1835999488830566,
            5.936399936676025
          ]
        }
      ]
    },
    {
      "id": "K:266",
      "chain": "K",
      "resseq": 266,
      "icode": "",
      "resname": "THR",
      "hetflag": " ",
      "sasa": 0.0,
      "atoms": [
        {
          "atom_index": 39927,
          "name": "N",
          "element": "N",
          "coord": [
            2.2657999992370605,
            1.3098000288009644,
            5.401500225067139
          ]
        },
        {
          "atom_index": 39928,
          "name": "CA",
          "element": "C",
          "coord": [
            2.240600109100342,
            1.4352999925613403,
            5.327400207519531
          ]
        },
        {
          "atom_index": 39929,
          "name": "C",
          "element": "C",
          "coord": [
            2.131200075149536,
            1.4187999963760376,
            5.222300052642822
          ]
        },
        {
          "atom_index": 39930,
          "name": "O",
          "element": "O",
          "coord": [
            2.029099941253662,
            1.4864000082015991,
            5.230999946594238
          ]
        },
        {
          "atom_index": 39931,
          "name": "CB",
          "element": "C",
          "coord": [
            2.3675999641418457,
            1.4977999925613403,
            5.266600131988525
          ]
        },
        {
          "atom_index": 39932,
          "name": "OG1",
          "element": "O",
          "coord": [
            2.4223999977111816,
            1.4217000007629395,
            5.161900043487549
          ]
        },
        {
          "atom_index": 39933,
          "name": "CG2",
          "element": "C",
          "coord": [
            2.4774999618530273,
            1.5187000036239624,
            5.369900226593018
          ]
        }
      ]
    },
    {
      "id": "K:267",
      "chain": "K",
      "resseq": 267,
      "icode": "",
      "resname": "MET",
      "hetflag": " ",
      "sasa": 0.0,
      "atoms": [
        {
          "atom_index": 39934,
          "name": "N",
          "element": "N",
          "coord": [
            2.1494998931884766,
            1.3299000263214111,
            5.124199867248535
          ]
        },
        {
          "atom_index": 39935,
          "name": "CA",
          "element": "C",
          "coord": [
            2.0676000118255615,
            1.3215999603271484,
            5.002299785614014
          ]
        },
        {
          "atom_index": 39936,
          "name": "C",
          "element": "C",
          "coord": [
            1.9292999505996704,
            1.2582000494003296,
            5.026500225067139
          ]
        },
        {
          "atom_index": 39937,
          "name": "O",
          "element": "O",
          "coord": [
            1.9052000045776367,
            1.1420999765396118,
            4.994800090789795
          ]
        },
        {
          "atom_index": 39938,
          "name": "CB",
          "element": "C",
          "coord": [
            2.1494998931884766,
            1.2582000494003296,
            4.888000011444092
          ]
        },
        {
          "atom_index": 39939,
          "name": "CG",
          "element": "C",
          "coord": [
            2.1956000328063965,
            1.1134999990463257,
            4.910600185394287
          ]
        },
        {
          "atom_index": 39940,
          "name": "SD",
          "element": "S",
          "coord": [
            2.3271000385284424,
            1.0573999881744385,
            4.798900127410889
          ]
        },
        {
          "atom_index": 39941,
          "name": "CE",
          "element": "C",
          "coord": [
            2.244499921798706,
            1.07260000705719,
            4.638599872589111
          ]
        }
      ]
    },
    {
      "id": "K:268",
      "chain": "K",
      "resseq": 268,
      "icode": "",
      "resname": "ARG",
      "hetflag": " ",
      "sasa": 0.45171648263931274,
      "atoms": [
        {
          "atom_index": 39942,
          "name": "N",
          "element": "N",
          "coord": [
            1.8387999534606934,
            1.3375999927520752,
            5.085599899291992
          ]
        },
        {
          "atom_index": 39943,
          "name": "CA",
          "element": "C",
          "coord": [
            1.7041000127792358,
            1.3001999855041504,
            5.133299827575684
          ]
        },
        {
          "atom_index": 39944,
          "name": "C",
          "element": "C",
          "coord": [
            1.711400032043457,
            1.2253999710083008,
            5.268499851226807
          ]
        },
        {
          "atom_index": 39945,
          "name": "O",
          "element": "O",
          "coord": [
            1.6269999742507935,
            1.1412999629974365,
            5.299799919128418
          ]
        },
        {
          "atom_index": 39946,
          "name": "CB",
          "element": "C",
          "coord": [
            1.6234999895095825,
            1.2272000312805176,
            5.0233001708984375
          ]
        },
        {
          "atom_index": 39947,
          "name": "CG",
          "element": "C",
          "coord": [
            1.4711999893188477,
            1.2411999702453613,
            5.0391998291015625
          ]
        },
        {
          "atom_index": 39948,
          "name": "CD",
          "element": "C",
          "coord": [
            1.399399995803833,
            1.1897000074386597,
            4.91379976272583
          ]
        },
        {
          "atom_index": 39949,
          "name": "NE",
          "element": "N",
          "coord": [
            1.2533999681472778,
            1.191499948501587,
            4.93120002746582
          ]
        },
        {
          "atom_index": 39950,
          "name": "CZ",
          "element": "C",
          "coord": [
            1.160099983215332,
            1.1959999799728394,
            4.837100028991699
          ]
        }
      ]
    },
    {
      "id": "K:269",
      "chain": "K",
      "resseq": 269,
      "icode": "",
      "resname": "GLY",
      "hetflag": " ",
      "sasa": 0.0,
      "atoms": [
        {
          "atom_index": 39951,
          "name": "N",
          "element": "N",
          "coord": [
            1.8148000240325928,
            1.2563999891281128,
            5.3480000495910645
          ]
        },
        {
          "atom_index": 39952,
          "name": "CA",
          "element": "C",
          "coord": [
            1.833400011062622,
            1.2110999822616577,
            5.486400127410889
          ]
        },
        {
          "atom_index": 39953,
          "name": "C",
          "element": "C",
          "coord": [
            1.8015999794006348,
            1.3208999633789062,
            5.588200092315674
          ]
        },
        {
          "atom_index": 39954,
          "name": "O",
          "element": "O",
          "coord": [
            1.729699969291687,
            1.416200041770935,
            5.558499813079834
          ]
        }
      ]
    },
    {
      "id": "K:270",
      "chain": "K",
      "resseq": 270,
      "icode": "",
      "resname": "ILE",
      "hetflag": " ",
      "sasa": 0.6453092098236084,
      "atoms": [
        {
          "atom_index": 39955,
          "name": "N",
          "element": "N",
          "coord": [
            1.8522000312805176,
            1.3068000078201294,
            5.711100101470947
          ]
        },
        {
          "atom_index": 39956,
          "name": "CA",
          "element": "C",
          "coord": [
            1.8162000179290771,
            1.3939000368118286,
            5.8246002197265625
          ]
        },
        {
          "atom_index": 39957,
          "name": "C",
          "element": "C",
          "coord": [
            1.9076000452041626,
            1.517199993133545,
            5.832799911499023
          ]
        },
        {
          "atom_index": 39958,
          "name": "O",
          "element": "O",
          "coord": [
            1.8564000129699707,
            1.6292999982833862,
            5.837600231170654
          ]
        },
        {
          "atom_index": 39959,
          "name": "CB",
          "element": "C",
          "coord": [
            1.8142000436782837,
            1.312999963760376,
            5.957200050354004
          ]
        },
        {
          "atom_index": 39960,
          "name": "CG1",
          "element": "C",
          "coord": [
            1.7196999788284302,
            1.190600037574768,
            5.9471001625061035
          ]
        },
        {
          "atom_index": 39961,
          "name": "CG2",
          "element": "C",
          "coord": [
            1.7718000411987305,
            1.4040000438690186,
            6.07450008392334
          ]
        },
        {
          "atom_index": 39962,
          "name": "CD1",
          "element": "C",
          "coord": [
            1.7233999967575073,
            1.0981999635696411,
            6.069399833679199
          ]
        }
      ]
    },
    {
      "id": "K:271",
      "chain": "K",
      "resseq": 271,
      "icode": "",
      "resname": "VAL",
      "hetflag": " ",
      "sasa": 0.0,
      "atoms": [
        {
          "atom_index": 39963,
          "name": "N",
          "element": "N",
          "coord": [
            2.039799928665161,
            1.4987000226974487,
            5.834499835968018
          ]
        },
        {
          "atom_index": 39964,
          "name": "CA",
          "element": "C",
          "coord": [
            2.1370999813079834,
            1.5989999771118164,
            5.882500171661377
          ]
        },
        {
          "atom_index": 39965,
          "name": "C",
          "element": "C",
          "coord": [
            2.222899913787842,
            1.6556999683380127,
            5.769100189208984
          ]
        },
        {
          "atom_index": 39966,
          "name": "O",
          "element": "O",
          "coord": [
            2.281399965286255,
            1.582900047302246,
            5.689000129699707
          ]
        },
        {
          "atom_index": 39967,
          "name": "CB",
          "element": "C",
          "coord": [
            2.2297000885009766,
            1.5428999662399292,
            5.993500232696533
          ]
        },
        {
          "atom_index": 39968,
          "name": "CG1",
          "element": "C",
          "coord": [
            2.309299945831299,
            1.6562000513076782,
            6.060999870300293
          ]
        },
        {
          "atom_index": 39969,
          "name": "CG2",
          "element": "C",
          "coord": [
            2.151400089263916,
            1.4681999683380127,
            6.102700233459473
          ]
        }
      ]
    },
    {
      "id": "K:272",
      "chain": "K",
      "resseq": 272,
      "icode": "",
      "resname": "LYS",
      "hetflag": " ",
      "sasa": 0.0,
      "atoms": [
        {
          "atom_index": 39970,
          "name": "N",
          "element": "N",
          "coord": [
            2.2372000217437744,
            1.7884999513626099,
            5.767499923706055
          ]
        },
        {
          "atom_index": 39971,
          "name": "CA",
          "element": "C",
          "coord": [
            2.3194000720977783,
            1.864300012588501,
            5.672599792480469
          ]
        },
        {
          "atom_index": 39972,
          "name": "C",
          "element": "C",
          "coord": [
            2.469599962234497,
            1.8565000295639038,
            5.709400177001953
          ]
        },
        {
          "atom_index": 39973,
          "name": "O",
          "element": "O",
          "coord": [
            2.5316998958587646,
            1.9562000036239624,
            5.746500015258789
          ]
        },
        {
          "atom_index": 39974,
          "name": "CB",
          "element": "C",
          "coord": [
            2.2637999057769775,
            2.0083999633789062,
            5.660799980163574
          ]
        },
        {
          "atom_index": 39975,
          "name": "CG",
          "element": "C",
          "coord": [
            2.137500047683716,
            2.0213000774383545,
            5.572500228881836
          ]
        },
        {
          "atom_index": 39976,
          "name": "CD",
          "element": "C",
          "coord": [
            2.0011000633239746,
            2.0325000286102295,
            5.643199920654297
          ]
        },
        {
          "atom_index": 39977,
          "name": "CE",
          "element": "C",
          "coord": [
            1.9622999429702759,
            1.9078999757766724,
            5.723599910736084
          ]
        },
        {
          "atom_index": 39978,
          "name": "NZ",
          "element": "N",
          "coord": [
            1.8172999620437622,
            1.9035999774932861,
            5.752399921417236
          ]
        }
      ]
    },
    {
      "id": "K:273",
      "chain": "K",
      "resseq": 273,
      "icode": "",
      "resname": "VAL",
      "hetflag": " ",
      "sasa": 0.0,
      "atoms": [
        {
          "atom_index": 39979,
          "name": "N",
          "element": "N",
          "coord": [
            2.5250000953674316,
            1.735200047492981,
            5.701499938964844
          ]
        },
        {
          "atom_index": 39980,
          "name": "CA",
          "element": "C",
          "coord": [
            2.6684000492095947,
            1.7056000232696533,
            5.718800067901611
          ]
        },
        {
          "atom_index": 39981,
          "name": "C",
          "element": "C",
          "coord": [
            2.747499942779541,
            1.729699969291687,
            5.589099884033203
          ]
        },
        {
          "atom_index": 39982,
          "name": "O",
          "element": "O",
          "coord": [
            2.6914000511169434,
            1.7246999740600586,
            5.479899883270264
          ]
        },
        {
          "atom_index": 39983,
          "name": "CB",
          "element": "C",
          "coord": [
            2.6949000358581543,
            1.5614999532699585,
            5.769700050354004
          ]
        },
        {
          "atom_index": 39984,
          "name": "CG1",
          "element": "C",
          "coord": [
            2.6298999786376953,
            1.5362000465393066,
            5.906499862670898
          ]
        },
        {
          "atom_index": 39985,
          "name": "CG2",
          "element": "C",
          "coord": [
            2.646399974822998,
            1.452299952507019,
            5.672699928283691
          ]
        }
      ]
    },
    {
      "id": "K:274",
      "chain": "K",
      "resseq": 274,
      "icode": "",
      "resname": "ALA",
      "hetflag": " ",
      "sasa": 0.0,
      "atoms": [
        {
          "atom_index": 39986,
          "name": "N",
          "element": "N",
          "coord": [
            2.8789000511169434,
            1.7490999698638916,
            5.601600170135498
          ]
        },
        {
          "atom_index": 39987,
          "name": "CA",
          "element": "C",
          "coord": [
            2.9774999618530273,
            1.7493000030517578,
            5.493100166320801
          ]
        },
        {
          "atom_index": 39988,
          "name": "C",
          "element": "C",
          "coord": [
            3.115299940109253,
            1.7070000171661377,
            5.547399997711182
          ]
        },
        {
          "atom_index": 39989,
          "name": "O",
          "element": "O",
          "coord": [
            3.136699914932251,
            1.7108999490737915,
            5.668399810791016
          ]
        },
        {
          "atom_index": 39990,
          "name": "CB",
          "element": "C",
          "coord": [
            2.9807000160217285,
            1.8889000415802002,
            5.429200172424316
          ]
        }
      ]
    },
    {
      "id": "K:275",
      "chain": "K",
      "resseq": 275,
      "icode": "",
      "resname": "ALA",
      "hetflag": " ",
      "sasa": 0.0,
      "atoms": [
        {
          "atom_index": 39991,
          "name": "N",
          "element": "N",
          "coord": [
            3.2100000381469727,
            1.6678999662399292,
            5.461299896240234
          ]
        },
        {
          "atom_index": 39992,
          "name": "CA",
          "element": "C",
          "coord": [
            3.341599941253662,
            1.61899995803833,
            5.50439977645874
          ]
        },
        {
          "atom_index": 39993,
          "name": "C",
          "element": "C",
          "coord": [
            3.455899953842163,
            1.6547000408172607,
            5.4079999923706055
          ]
        },
        {
          "atom_index": 39994,
          "name": "O",
          "element": "O",
          "coord": [
            3.4377999305725098,
            1.6480000019073486,
            5.285999774932861
          ]
        },
        {
          "atom_index": 39995,
          "name": "CB",
          "element": "C",
          "coord": [
            3.333699941635132,
            1.4668999910354614,
            5.525899887084961
          ]
        }
      ]
    },
    {
      "id": "K:276",
      "chain": "K",
      "resseq": 276,
      "icode": "",
      "resname": "VAL",
      "hetflag": " ",
      "sasa": 0.0,
      "atoms": [
        {
          "atom_index": 39996,
          "name": "N",
          "element": "N",
          "coord": [
            3.573199987411499,
            1.6856000423431396,
            5.4644999504089355
          ]
        },
        {
          "atom_index": 39997,
          "name": "CA",
          "element": "C",
          "coord": [
            3.7002999782562256,
            1.7137999534606934,
            5.394400119781494
          ]
        },
        {
          "atom_index": 39998,
          "name": "C",
          "element": "C",
          "coord": [
            3.8173000812530518,
            1.6371999979019165,
            5.458600044250488
          ]
        },
        {
          "atom_index": 39999,
          "name": "O",
          "element": "O",
          "coord": [
            3.815999984741211,
            1.6103999614715576,
            5.578999996185303
          ]
        },
        {
          "atom_index": 40000,
          "name": "CB",
          "element": "C",
          "coord": [
            3.734299898147583,
            1.8650000095367432,
            5.393199920654297
          ]
        },
        {
          "atom_index": 40001,
          "name": "CG1",
          "element": "C",
          "coord": [
            3.627700090408325,
            1.9462000131607056,
            5.31820011138916
          ]
        },
        {
          "atom_index": 40002,
          "name": "CG2",
          "element": "C",
          "coord": [
            3.7523000240325928,
            1.9249000549316406,
            5.533999919891357
          ]
        }
      ]
    },
    {
      "id": "K:277",
      "chain": "K",
      "resseq": 277,
      "icode": "",
      "resname": "LYS",
      "hetflag": " ",
      "sasa": 0.0,
      "atoms": [
        {
          "atom_index": 40003,
          "name": "N",
          "element": "N",
          "coord": [
            3.9209001064300537,
            1.6059000492095947,
            5.3796000480651855
          ]
        },
        {
          "atom_index": 40004,
          "name": "CA",
          "element": "C",
          "coord": [
            4.049200057983398,
            1.5566999912261963,
            5.432499885559082
          ]
        },
        {
          "atom_index": 40005,
          "name": "C",
          "element": "C",
          "coord": [
            4.128799915313721,
            1.6705000400543213,
            5.500500202178955
          ]
        },
        {
          "atom_index": 40006,
          "name": "O",
          "element": "O",
          "coord": [
            4.129799842834473,
            1.7839000225067139,
            5.4527997970581055
          ]
        },
        {
          "atom_index": 40007,
          "name": "CB",
          "element": "C",
          "coord": [
            4.131999969482422,
            1.4876999855041504,
            5.322199821472168
          ]
        },
        {
          "atom_index": 40008,
          "name": "CG",
          "element": "C",
          "coord": [
            4.089799880981445,
            1.3423000574111938,
            5.295899868011475
          ]
        },
        {
          "atom_index": 40009,
          "name": "CD",
          "element": "C",
          "coord": [
            4.182300090789795,
            1.2762000560760498,
            5.192299842834473
          ]
        },
        {
          "atom_index": 40010,
          "name": "CE",
          "element": "C",
          "coord": [
            4.149199962615967,
            1.1277999877929688,
            5.172299861907959
          ]
        },
        {
          "atom_index": 40011,
          "name": "NZ",
          "element": "N",
          "coord": [
            4.024199962615967,
            1.1062999963760376,
            5.095399856567383
          ]
        }
      ]
    },
    {
      "id": "K:278",
      "chain": "K",
      "resseq": 278,
      "icode": "",
      "resname": "ALA",
      "hetflag": " ",
      "sasa": 0.0,
      "atoms": [
        {
          "atom_index": 40012,
          "name": "N",
          "element": "N",
          "coord": [
            4.195400238037109,
            1.6406999826431274,
            5.611999988555908
          ]
        },
        {
          "atom_index": 40013,
          "name": "CA",
          "element": "C",
          "coord": [
            4.263700008392334,
            1.7371000051498413,
            5.698599815368652
          ]
        },
        {
          "atom_index": 40014,
          "name": "C",
          "element": "C",
          "coord": [
            4.388199806213379,
            1.8042999505996704,
            5.63539981842041
          ]
        },
        {
          "atom_index": 40015,
          "name": "O",
          "element": "O",
          "coord": [
            4.447000026702881,
            1.7497999668121338,
            5.541100025177002
          ]
        },
        {
          "atom_index": 40016,
          "name": "CB",
          "element": "C",
          "coord": [
            4.300300121307373,
            1.6627999544143677,
            5.8282999992370605
          ]
        }
      ]
    },
    {
      "id": "K:279",
      "chain": "K",
      "resseq": 279,
      "icode": "",
      "resname": "PRO",
      "hetflag": " ",
      "sasa": 0.0,
      "atoms": [
        {
          "atom_index": 40017,
          "name": "N",
          "element": "N",
          "coord": [
            4.43310022354126,
            1.919700026512146,
            5.689599990844727
          ]
        },
        {
          "atom_index": 40018,
          "name": "CA",
          "element": "C",
          "coord": [
            4.568900108337402,
            1.968500018119812,
            5.669400215148926
          ]
        },
        {
          "atom_index": 40019,
          "name": "C",
          "element": "C",
          "coord": [
            4.668099880218506,
            1.878000020980835,
            5.743500232696533
          ]
        },
        {
          "atom_index": 40020,
          "name": "O",
          "element": "O",
          "coord": [
            4.637700080871582,
            1.8246999979019165,
            5.850399971008301
          ]
        },
        {
          "atom_index": 40021,
          "name": "CB",
          "element": "C",
          "coord": [
            4.570799827575684,
            2.110599994659424,
            5.7256999015808105
          ]
        },
        {
          "atom_index": 40022,
          "name": "CG",
          "element": "C",
          "coord": [
            4.468100070953369,
            2.103600025177002,
            5.838200092315674
          ]
        },
        {
          "atom_index": 40023,
          "name": "CD",
          "element": "C",
          "coord": [
            4.363100051879883,
            2.0065999031066895,
            5.78380012512207
          ]
        }
      ]
    },
    {
      "id": "K:280",
      "chain": "K",
      "resseq": 280,
      "icode": "",
      "resname": "GLY",
      "hetflag": " ",
      "sasa": 0.0,
      "atoms": [
        {
          "atom_index": 40024,
          "name": "N",
          "element": "N",
          "coord": [
            4.787600040435791,
            1.8610999584197998,
            5.686399936676025
          ]
        },
        {
          "atom_index": 40025,
          "name": "CA",
          "element": "C",
          "coord": [
            4.884699821472168,
            1.7625000476837158,
            5.73390007019043
          ]
        },
        {
          "atom_index": 40026,
          "name": "C",
          "element": "C",
          "coord": [
            4.855199813842773,
            1.6223000288009644,
            5.679800033569336
          ]
        },
        {
          "atom_index": 40027,
          "name": "O",
          "element": "O",
          "coord": [
            4.793000221252441,
            1.6068999767303467,
            5.574699878692627
          ]
        }
      ]
    },
    {
      "id": "K:281",
      "chain": "K",
      "resseq": 281,
      "icode": "",
      "resname": "PHE",
      "hetflag": " ",
      "sasa": 0.0,
      "atoms": [
        {
          "atom_index": 40028,
          "name": "N",
          "element": "N",
          "coord": [
            4.90749979019165,
            1.5221999883651733,
            5.7505998611450195
          ]
        },
        {
          "atom_index": 40029,
          "name": "CA",
          "element": "C",
          "coord": [
            4.918000221252441,
            1.3804999589920044,
            5.712699890136719
          ]
        },
        {
          "atom_index": 40030,
          "name": "C",
          "element": "C",
          "coord": [
            4.989099979400635,
            1.3040000200271606,
            5.8256001472473145
          ]
        },
        {
          "atom_index": 40031,
          "name": "O",
          "element": "O",
          "coord": [
            5.054800033569336,
            1.3667999505996704,
            5.90880012512207
          ]
        },
        {
          "atom_index": 40032,
          "name": "CB",
          "element": "C",
          "coord": [
            4.9969000816345215,
            1.365399956703186,
            5.58050012588501
          ]
        },
        {
          "atom_index": 40033,
          "name": "CG",
          "element": "C",
          "coord": [
            5.1367998123168945,
            1.4259999990463257,
            5.583099842071533
          ]
        },
        {
          "atom_index": 40034,
          "name": "CD1",
          "element": "C",
          "coord": [
            5.1585001945495605,
            1.5568000078201294,
            5.535600185394287
          ]
        },
        {
          "atom_index": 40035,
          "name": "CD2",
          "element": "C",
          "coord": [
            5.245299816131592,
            1.3524999618530273,
            5.634900093078613
          ]
        },
        {
          "atom_index": 40036,
          "name": "CE1",
          "element": "C",
          "coord": [
            5.286900043487549,
            1.6141999959945679,
            5.541800022125244
          ]
        },
        {
          "atom_index": 40037,
          "name": "CE2",
          "element": "C",
          "coord": [
            5.373600006103516,
            1.4097000360488892,
            5.64109992980957
          ]
        },
        {
          "atom_index": 40038,
          "name": "CZ",
          "element": "C",
          "coord": [
            5.394400119781494,
            1.5407999753952026,
            5.594799995422363
          ]
        }
      ]
    },
    {
      "id": "K:282",
      "chain": "K",
      "resseq": 282,
      "icode": "",
      "resname": "GLY",
      "hetflag": " ",
      "sasa": 0.0,
      "atoms": [
        {
          "atom_index": 40039,
          "name": "N",
          "element": "N",
          "coord": [
            4.98390007019043,
            1.170300006866455,
            5.825900077819824
          ]
        },
        {
          "atom_index": 40040,
          "name": "CA",
          "element": "C",
          "coord": [
            5.0777997970581055,
            1.0849000215530396,
            5.901100158691406
          ]
        },
        {
          "atom_index": 40041,
          "name": "C",
          "element": "C",
          "coord": [
            5.083700180053711,
            1.1187000274658203,
            6.050000190734863
          ]
        },
        {
          "atom_index": 40042,
          "name": "O",
          "element": "O",
          "coord": [
            4.980400085449219,
            1.1227999925613403,
            6.116199970245361
          ]
        }
      ]
    },
    {
      "id": "K:283",
      "chain": "K",
      "resseq": 283,
      "icode": "",
      "resname": "ASP",
      "hetflag": " ",
      "sasa": 0.5360075831413269,
      "atoms": [
        {
          "atom_index": 40043,
          "name": "N",
          "element": "N",
          "coord": [
            5.203100204467773,
            1.145900011062622,
            6.10260009765625
          ]
        },
        {
          "atom_index": 40044,
          "name": "CA",
          "element": "C",
          "coord": [
            5.225399971008301,
            1.2044999599456787,
            6.235899925231934
          ]
        },
        {
          "atom_index": 40045,
          "name": "C",
          "element": "C",
          "coord": [
            5.222099781036377,
            1.3588000535964966,
            6.234799861907959
          ]
        },
        {
          "atom_index": 40046,
          "name": "O",
          "element": "O",
          "coord": [
            5.188700199127197,
            1.4208999872207642,
            6.3354997634887695
          ]
        },
        {
          "atom_index": 40047,
          "name": "CB",
          "element": "C",
          "coord": [
            5.359099864959717,
            1.15339994430542,
            6.292099952697754
          ]
        },
        {
          "atom_index": 40048,
          "name": "CG",
          "element": "C",
          "coord": [
            5.479499816894531,
            1.1900999546051025,
            6.204800128936768
          ]
        },
        {
          "atom_index": 40049,
          "name": "OD1",
          "element": "O",
          "coord": [
            5.485899925231934,
            1.1430000066757202,
            6.088900089263916
          ]
        },
        {
          "atom_index": 40050,
          "name": "OD2",
          "element": "O",
          "coord": [
            5.567299842834473,
            1.2656999826431274,
            6.2515997886657715
          ]
        }
      ]
    },
    {
      "id": "K:284",
      "chain": "K",
      "resseq": 284,
      "icode": "",
      "resname": "ARG",
      "hetflag": " ",
      "sasa": 0.0,
      "atoms": [
        {
          "atom_index": 40051,
          "name": "N",
          "element": "N",
          "coord": [
            5.247600078582764,
            1.4220000505447388,
            6.119200229644775
          ]
        },
        {
          "atom_index": 40052,
          "name": "CA",
          "element": "C",
          "coord": [
            5.240099906921387,
            1.5678999423980713,
            6.099599838256836
          ]
        },
        {
          "atom_index": 40053,
          "name": "C",
          "element": "C",
          "coord": [
            5.103400230407715,
            1.6268999576568604,
            6.138999938964844
          ]
        },
        {
          "atom_index": 40054,
          "name": "O",
          "element": "O",
          "coord": [
            5.093500137329102,
            1.7445000410079956,
            6.175099849700928
          ]
        },
        {
          "atom_index": 40055,
          "name": "CB",
          "element": "C",
          "coord": [
            5.271100044250488,
            1.5997999906539917,
            5.951700210571289
          ]
        },
        {
          "atom_index": 40056,
          "name": "CG",
          "element": "C",
          "coord": [
            5.337500095367432,
            1.7367000579833984,
            5.928999900817871
          ]
        },
        {
          "atom_index": 40057,
          "name": "CD",
          "element": "C",
          "coord": [
            5.479000091552734,
            1.7474000453948975,
            5.987800121307373
          ]
        },
        {
          "atom_index": 40058,
          "name": "NE",
          "element": "N",
          "coord": [
            5.570000171661377,
            1.6464999914169312,
            5.930500030517578
          ]
        },
        {
          "atom_index": 40059,
          "name": "CZ",
          "element": "C",
          "coord": [
            5.60890007019043,
            1.5318000316619873,
            5.985000133514404
          ]
        }
      ]
    },
    {
      "id": "K:285",
      "chain": "K",
      "resseq": 285,
      "icode": "",
      "resname": "ARG",
      "hetflag": " ",
      "sasa": 0.0,
      "atoms": [
        {
          "atom_index": 40060,
          "name": "N",
          "element": "N",
          "coord": [
            4.998000144958496,
            1.5443999767303467,
            6.134799957275391
          ]
        },
        {
          "atom_index": 40061,
          "name": "CA",
          "element": "C",
          "coord": [
            4.8607001304626465,
            1.5793999433517456,
            6.1717000007629395
          ]
        },
        {
          "atom_index": 40062,
          "name": "C",
          "element": "C",
          "coord": [
            4.8471999168396,
            1.6375999450683594,
            6.313399791717529
          ]
        },
        {
          "atom_index": 40063,
          "name": "O",
          "element": "O",
          "coord": [
            4.765999794006348,
            1.7273999452590942,
            6.332600116729736
          ]
        },
        {
          "atom_index": 40064,
          "name": "CB",
          "element": "C",
          "coord": [
            4.769400119781494,
            1.4570000171661377,
            6.151500225067139
          ]
        },
        {
          "atom_index": 40065,
          "name": "CG",
          "element": "C",
          "coord": [
            4.785099983215332,
            1.3467999696731567,
            6.257900238037109
          ]
        },
        {
          "atom_index": 40066,
          "name": "CD",
          "element": "C",
          "coord": [
            4.6981000900268555,
            1.2263000011444092,
            6.2204999923706055
          ]
        },
        {
          "atom_index": 40067,
          "name": "NE",
          "element": "N",
          "coord": [
            4.671899795532227,
            1.1371999979019165,
            6.334099769592285
          ]
        },
        {
          "atom_index": 40068,
          "name": "CZ",
          "element": "C",
          "coord": [
            4.747200012207031,
            1.0434999465942383,
            6.389100074768066
          ]
        }
      ]
    },
    {
      "id": "K:286",
      "chain": "K",
      "resseq": 286,
      "icode": "",
      "resname": "LYS",
      "hetflag": " ",
      "sasa": 0.0,
      "atoms": [
        {
          "atom_index": 40069,
          "name": "N",
          "element": "N",
          "coord": [
            4.928800106048584,
            1.593999981880188,
            6.410999774932861
          ]
        },
        {
          "atom_index": 40070,
          "name": "CA",
          "element": "C",
          "coord": [
            4.918499946594238,
            1.6365000009536743,
            6.55210018157959
          ]
        },
        {
          "atom_index": 40071,
          "name": "C",
          "element": "C",
          "coord": [
            4.916500091552734,
            1.7901999950408936,
            6.566999912261963
          ]
        },
        {
          "atom_index": 40072,
          "name": "O",
          "element": "O",
          "coord": [
            4.82289981842041,
            1.8473999500274658,
            6.622900009155273
          ]
        },
        {
          "atom_index": 40073,
          "name": "CB",
          "element": "C",
          "coord": [
            5.036300182342529,
            1.5771000385284424,
            6.632699966430664
          ]
        },
        {
          "atom_index": 40074,
          "name": "CG",
          "element": "C",
          "coord": [
            5.0528998374938965,
            1.4239000082015991,
            6.636600017547607
          ]
        },
        {
          "atom_index": 40075,
          "name": "CD",
          "element": "C",
          "coord": [
            4.95550012588501,
            1.347000002861023,
            6.726799964904785
          ]
        },
        {
          "atom_index": 40076,
          "name": "CE",
          "element": "C",
          "coord": [
            4.822299957275391,
            1.320099949836731,
            6.656599998474121
          ]
        },
        {
          "atom_index": 40077,
          "name": "NZ",
          "element": "N",
          "coord": [
            4.740799903869629,
            1.2222000360488892,
            6.731100082397461
          ]
        }
      ]
    },
    {
      "id": "K:287",
      "chain": "K",
      "resseq": 287,
      "icode": "",
      "resname": "ALA",
      "hetflag": " ",
      "sasa": 0.0,
      "atoms": [
        {
          "atom_index": 40078,
          "name": "N",
          "element": "N",
          "coord": [
            5.016900062561035,
            1.857800006866455,
            6.510000228881836
          ]
        },
        {
          "atom_index": 40079,
          "name": "CA",
          "element": "C",
          "coord": [
            5.02839994430542,
            2.003499984741211,
            6.514100074768066
          ]
        },
        {
          "atom_index": 40080,
          "name": "C",
          "element": "C",
          "coord": [
            4.920100212097168,
            2.073499917984009,
            6.430099964141846
          ]
        },
        {
          "atom_index": 40081,
          "name": "O",
          "element": "O",
          "coord": [
            4.858799934387207,
            2.1689000129699707,
            6.477700233459473
          ]
        },
        {
          "atom_index": 40082,
          "name": "CB",
          "element": "C",
          "coord": [
            5.169899940490723,
            2.041800022125244,
            6.468400001525879
          ]
        }
      ]
    },
    {
      "id": "K:288",
      "chain": "K",
      "resseq": 288,
      "icode": "",
      "resname": "MET",
      "hetflag": " ",
      "sasa": 0.0,
      "atoms": [
        {
          "atom_index": 40083,
          "name": "N",
          "element": "N",
          "coord": [
            4.8942999839782715,
            2.0244998931884766,
            6.3084001541137695
          ]
        },
        {
          "atom_index": 40084,
          "name": "CA",
          "element": "C",
          "coord": [
            4.799600124359131,
            2.0845999717712402,
            6.2129998207092285
          ]
        },
        {
          "atom_index": 40085,
          "name": "C",
          "element": "C",
          "coord": [
            4.653900146484375,
            2.078700065612793,
            6.260900020599365
          ]
        },
        {
          "atom_index": 40086,
          "name": "O",
          "element": "O",
          "coord": [
            4.579400062561035,
            2.174999952316284,
            6.242700099945068
          ]
        },
        {
          "atom_index": 40087,
          "name": "CB",
          "element": "C",
          "coord": [
            4.814499855041504,
            2.014400005340576,
            6.076900005340576
          ]
        },
        {
          "atom_index": 40088,
          "name": "CG",
          "element": "C",
          "coord": [
            4.948800086975098,
            2.0464999675750732,
            6.009200096130371
          ]
        },
        {
          "atom_index": 40089,
          "name": "SD",
          "element": "S",
          "coord": [
            4.943299770355225,
            2.168299913406372,
            5.874599933624268
          ]
        },
        {
          "atom_index": 40090,
          "name": "CE",
          "element": "C",
          "coord": [
            4.86359977722168,
            2.3092000484466553,
            5.956200122833252
          ]
        }
      ]
    },
    {
      "id": "K:289",
      "chain": "K",
      "resseq": 289,
      "icode": "",
      "resname": "LEU",
      "hetflag": " ",
      "sasa": 0.0,
      "atoms": [
        {
          "atom_index": 40091,
          "name": "N",
          "element": "N",
          "coord": [
            4.6132001876831055,
            1.9697999954223633,
            6.326900005340576
          ]
        },
        {
          "atom_index": 40092,
          "name": "CA",
          "element": "C",
          "coord": [
            4.480100154876709,
            1.9586999416351318,
            6.38640022277832
          ]
        },
        {
          "atom_index": 40093,
          "name": "C",
          "element": "C",
          "coord": [
            4.464399814605713,
            2.0546000003814697,
            6.504899978637695
          ]
        },
        {
          "atom_index": 40094,
          "name": "O",
          "element": "O",
          "coord": [
            4.3592000007629395,
            2.1161000728607178,
            6.517899990081787
          ]
        },
        {
          "atom_index": 40095,
          "name": "CB",
          "element": "C",
          "coord": [
            4.45359992980957,
            1.8122999668121338,
            6.426499843597412
          ]
        },
        {
          "atom_index": 40096,
          "name": "CG",
          "element": "C",
          "coord": [
            4.304500102996826,
            1.7817000150680542,
            6.453000068664551
          ]
        },
        {
          "atom_index": 40097,
          "name": "CD1",
          "element": "C",
          "coord": [
            4.222599983215332,
            1.7811000347137451,
            6.322700023651123
          ]
        },
        {
          "atom_index": 40098,
          "name": "CD2",
          "element": "C",
          "coord": [
            4.292300224304199,
            1.6452000141143799,
            6.521500110626221
          ]
        }
      ]
    },
    {
      "id": "K:290",
      "chain": "K",
      "resseq": 290,
      "icode": "",
      "resname": "GLN",
      "hetflag": " ",
      "sasa": 0.0,
      "atoms": [
        {
          "atom_index": 40099,
          "name": "N",
          "element": "N",
          "coord": [
            4.568399906158447,
            2.072499990463257,
            6.587299823760986
          ]
        },
        {
          "atom_index": 40100,
          "name": "CA",
          "element": "C",
          "coord": [
            4.565800189971924,
            2.165800094604492,
            6.7006001472473145
          ]
        },
        {
          "atom_index": 40101,
          "name": "C",
          "element": "C",
          "coord": [
            4.5625,
            2.313499927520752,
            6.656700134277344
          ]
        },
        {
          "atom_index": 40102,
          "name": "O",
          "element": "O",
          "coord": [
            4.503499984741211,
            2.396199941635132,
            6.726399898529053
          ]
        },
        {
          "atom_index": 40103,
          "name": "CB",
          "element": "C",
          "coord": [
            4.685100078582764,
            2.136699914932251,
            6.792900085449219
          ]
        },
        {
          "atom_index": 40104,
          "name": "CG",
          "element": "C",
          "coord": [
            4.679900169372559,
            2.2146999835968018,
            6.92549991607666
          ]
        },
        {
          "atom_index": 40105,
          "name": "CD",
          "element": "C",
          "coord": [
            4.569300174713135,
            2.164799928665161,
            7.018599987030029
          ]
        },
        {
          "atom_index": 40106,
          "name": "OE1",
          "element": "O",
          "coord": [
            4.456200122833252,
            2.2114999294281006,
            7.0183000564575195
          ]
        },
        {
          "atom_index": 40107,
          "name": "NE2",
          "element": "N",
          "coord": [
            4.597099781036377,
            2.0660998821258545,
            7.100599765777588
          ]
        }
      ]
    },
    {
      "id": "K:291",
      "chain": "K",
      "resseq": 291,
      "icode": "",
      "resname": "ASP",
      "hetflag": " ",
      "sasa": 0.0,
      "atoms": [
        {
          "atom_index": 40108,
          "name": "N",
          "element": "N",
          "coord": [
            4.620500087738037,
            2.347399950027466,
            6.540800094604492
          ]
        },
        {
          "atom_index": 40109,
          "name": "CA",
          "element": "C",
          "coord": [
            4.607600212097168,
            2.4811999797821045,
            6.481200218200684
          ]
        },
        {
          "atom_index": 40110,
          "name": "C",
          "element": "C",
          "coord": [
            4.460000038146973,
            2.5127999782562256,
            6.451300144195557
          ]
        },
        {
          "atom_index": 40111,
          "name": "O",
          "element": "O",
          "coord": [
            4.4085001945495605,
            2.6166000366210938,
            6.493199825286865
          ]
        },
        {
          "atom_index": 40112,
          "name": "CB",
          "element": "C",
          "coord": [
            4.690899848937988,
            2.4930999279022217,
            6.351799964904785
          ]
        },
        {
          "atom_index": 40113,
          "name": "CG",
          "element": "C",
          "coord": [
            4.8420000076293945,
            2.47379994392395,
            6.367700099945068
          ]
        },
        {
          "atom_index": 40114,
          "name": "OD1",
          "element": "O",
          "coord": [
            4.911099910736084,
            2.4486000537872314,
            6.266600131988525
          ]
        },
        {
          "atom_index": 40115,
          "name": "OD2",
          "element": "O",
          "coord": [
            4.895199775695801,
            2.487299919128418,
            6.480000019073486
          ]
        }
      ]
    },
    {
      "id": "K:292",
      "chain": "K",
      "resseq": 292,
      "icode": "",
      "resname": "ILE",
      "hetflag": " ",
      "sasa": 0.0,
      "atoms": [
        {
          "atom_index": 40116,
          "name": "N",
          "element": "N",
          "coord": [
            4.389699935913086,
            2.4203999042510986,
            6.384200096130371
          ]
        },
        {
          "atom_index": 40117,
          "name": "CA",
          "element": "C",
          "coord": [
            4.2453999519348145,
            2.433000087738037,
            6.3572998046875
          ]
        },
        {
          "atom_index": 40118,
          "name": "C",
          "element": "C",
          "coord": [
            4.162600040435791,
            2.4238998889923096,
            6.485799789428711
          ]
        },
        {
          "atom_index": 40119,
          "name": "O",
          "element": "O",
          "coord": [
            4.066699981689453,
            2.4993999004364014,
            6.5005998611450195
          ]
        },
        {
          "atom_index": 40120,
          "name": "CB",
          "element": "C",
          "coord": [
            4.199900150299072,
            2.331899881362915,
            6.248899936676025
          ]
        },
        {
          "atom_index": 40121,
          "name": "CG1",
          "element": "C",
          "coord": [
            4.261199951171875,
            2.3754000663757324,
            6.113500118255615
          ]
        },
        {
          "atom_index": 40122,
          "name": "CG2",
          "element": "C",
          "coord": [
            4.046000003814697,
            2.3227999210357666,
            6.240699768066406
          ]
        },
        {
          "atom_index": 40123,
          "name": "CD1",
          "element": "C",
          "coord": [
            4.204500198364258,
            2.3062000274658203,
            5.988800048828125
          ]
        }
      ]
    },
    {
      "id": "K:293",
      "chain": "K",
      "resseq": 293,
      "icode": "",
      "resname": "ALA",
      "hetflag": " ",
      "sasa": 0.0,
      "atoms": [
        {
          "atom_index": 40124,
          "name": "N",
          "element": "N",
          "coord": [
            4.198299884796143,
            2.3369998931884766,
            6.5802001953125
          ]
        },
        {
          "atom_index": 40125,
          "name": "CA",
          "element": "C",
          "coord": [
            4.129799842834473,
            2.3250999450683594,
            6.708799839019775
          ]
        },
        {
          "atom_index": 40126,
          "name": "C",
          "element": "C",
          "coord": [
            4.134399890899658,
            2.45740008354187,
            6.786399841308594
          ]
        },
        {
          "atom_index": 40127,
          "name": "O",
          "element": "O",
          "coord": [
            4.030099868774414,
            2.5037999153137207,
            6.832200050354004
          ]
        },
        {
          "atom_index": 40128,
          "name": "CB",
          "element": "C",
          "coord": [
            4.192599773406982,
            2.2095999717712402,
            6.787300109863281
          ]
        }
      ]
    },
    {
      "id": "K:294",
      "chain": "K",
      "resseq": 294,
      "icode": "",
      "resname": "THR",
      "hetflag": " ",
      "sasa": 0.0,
      "atoms": [
        {
          "atom_index": 40129,
          "name": "N",
          "element": "N",
          "coord": [
            4.251100063323975,
            2.5232999324798584,
            6.793399810791016
          ]
        },
        {
          "atom_index": 40130,
          "name": "CA",
          "element": "C",
          "coord": [
            4.264699935913086,
            2.6533000469207764,
            6.861000061035156
          ]
        },
        {
          "atom_index": 40131,
          "name": "C",
          "element": "C",
          "coord": [
            4.189899921417236,
            2.763700008392334,
            6.785799980163574
          ]
        },
        {
          "atom_index": 40132,
          "name": "O",
          "element": "O",
          "coord": [
            4.121500015258789,
            2.843600034713745,
            6.848999977111816
          ]
        },
        {
          "atom_index": 40133,
          "name": "CB",
          "element": "C",
          "coord": [
            4.411300182342529,
            2.6926000118255615,
            6.884500026702881
          ]
        },
        {
          "atom_index": 40134,
          "name": "OG1",
          "element": "O",
          "coord": [
            4.486499786376953,
            2.584199905395508,
            6.935299873352051
          ]
        },
        {
          "atom_index": 40135,
          "name": "CG2",
          "element": "C",
          "coord": [
            4.416100025177002,
            2.8039000034332275,
            6.989500045776367
          ]
        }
      ]
    },
    {
      "id": "K:295",
      "chain": "K",
      "resseq": 295,
      "icode": "",
      "resname": "LEU",
      "hetflag": " ",
      "sasa": 0.0,
      "atoms": [
        {
          "atom_index": 40136,
          "name": "N",
          "element": "N",
          "coord": [
            4.197500228881836,
            2.765700101852417,
            6.652100086212158
          ]
        },
        {
          "atom_index": 40137,
          "name": "CA",
          "element": "C",
          "coord": [
            4.124100208282471,
            2.8596999645233154,
            6.565800189971924
          ]
        },
        {
          "atom_index": 40138,
          "name": "C",
          "element": "C",
          "coord": [
            3.97189998626709,
            2.8477001190185547,
            6.582600116729736
          ]
        },
        {
          "atom_index": 40139,
          "name": "O",
          "element": "O",
          "coord": [
            3.9026999473571777,
            2.9488000869750977,
            6.594399929046631
          ]
        },
        {
          "atom_index": 40140,
          "name": "CB",
          "element": "C",
          "coord": [
            4.171599864959717,
            2.837399959564209,
            6.42080020904541
          ]
        },
        {
          "atom_index": 40141,
          "name": "CG",
          "element": "C",
          "coord": [
            4.10129976272583,
            2.919300079345703,
            6.310500144958496
          ]
        },
        {
          "atom_index": 40142,
          "name": "CD1",
          "element": "C",
          "coord": [
            4.105299949645996,
            3.071000099182129,
            6.3343000411987305
          ]
        },
        {
          "atom_index": 40143,
          "name": "CD2",
          "element": "C",
          "coord": [
            4.167699813842773,
            2.888400077819824,
            6.17549991607666
          ]
        }
      ]
    },
    {
      "id": "K:296",
      "chain": "K",
      "resseq": 296,
      "icode": "",
      "resname": "THR",
      "hetflag": " ",
      "sasa": 0.0,
      "atoms": [
        {
          "atom_index": 40144,
          "name": "N",
          "element": "N",
          "coord": [
            3.9184000492095947,
            2.7255001068115234,
            6.583499908447266
          ]
        },
        {
          "atom_index": 40145,
          "name": "CA",
          "element": "C",
          "coord": [
            3.7734999656677246,
            2.698699951171875,
            6.583199977874756
          ]
        },
        {
          "atom_index": 40146,
          "name": "C",
          "element": "C",
          "coord": [
            3.712899923324585,
            2.68530011177063,
            6.722599983215332
          ]
        },
        {
          "atom_index": 40147,
          "name": "O",
          "element": "O",
          "coord": [
            3.5910000801086426,
            2.691200017929077,
            6.735099792480469
          ]
        },
        {
          "atom_index": 40148,
          "name": "CB",
          "element": "C",
          "coord": [
            3.7414000034332275,
            2.5748000144958496,
            6.499100208282471
          ]
        },
        {
          "atom_index": 40149,
          "name": "OG1",
          "element": "O",
          "coord": [
            3.8071999549865723,
            2.4619998931884766,
            6.551499843597412
          ]
        },
        {
          "atom_index": 40150,
          "name": "CG2",
          "element": "C",
          "coord": [
            3.7818000316619873,
            2.5922000408172607,
            6.352499961853027
          ]
        }
      ]
    },
    {
      "id": "K:297",
      "chain": "K",
      "resseq": 297,
      "icode": "",
      "resname": "GLY",
      "hetflag": " ",
      "sasa": 0.0,
      "atoms": [
        {
          "atom_index": 40151,
          "name": "N",
          "element": "N",
          "coord": [
            3.7939000129699707,
            2.6654000282287598,
            6.8267998695373535
          ]
        },
        {
          "atom_index": 40152,
          "name": "CA",
          "element": "C",
          "coord": [
            3.7460999488830566,
            2.6280999183654785,
            6.9604997634887695
          ]
        },
        {
          "atom_index": 40153,
          "name": "C",
          "element": "C",
          "coord": [
            3.7121999263763428,
            2.4790000915527344,
            6.972099781036377
          ]
        },
        {
          "atom_index": 40154,
          "name": "O",
          "element": "O",
          "coord": [
            3.6349000930786133,
            2.4414000511169434,
            7.060100078582764
          ]
        }
      ]
    },
    {
      "id": "K:298",
      "chain": "K",
      "resseq": 298,
      "icode": "",
      "resname": "GLY",
      "hetflag": " ",
      "sasa": 0.0,
      "atoms": [
        {
          "atom_index": 40155,
          "name": "N",
          "element": "N",
          "coord": [
            3.7667999267578125,
            2.394399881362915,
            6.883900165557861
          ]
        },
        {
          "atom_index": 40156,
          "name": "CA",
          "element": "C",
          "coord": [
            3.751800060272217,
            2.248300075531006,
            6.8846001625061035
          ]
        },
        {
          "atom_index": 40157,
          "name": "C",
          "element": "C",
          "coord": [
            3.85260009765625,
            2.178100109100342,
            6.976500034332275
          ]
        },
        {
          "atom_index": 40158,
          "name": "O",
          "element": "O",
          "coord": [
            3.9451000690460205,
            2.2411000728607178,
            7.027500152587891
          ]
        }
      ]
    },
    {
      "id": "K:299",
      "chain": "K",
      "resseq": 299,
      "icode": "",
      "resname": "THR",
      "hetflag": " ",
      "sasa": 0.0,
      "atoms": [
        {
          "atom_index": 40159,
          "name": "N",
          "element": "N",
          "coord": [
            3.835099935531616,
            2.0471999645233154,
            6.997399806976318
          ]
        },
        {
          "atom_index": 40160,
          "name": "CA",
          "element": "C",
          "coord": [
            3.9279000759124756,
            1.9571000337600708,
            7.068399906158447
          ]
        },
        {
          "atom_index": 40161,
          "name": "C",
          "element": "C",
          "coord": [
            4.0030999183654785,
            1.871999979019165,
            6.966700077056885
          ]
        },
        {
          "atom_index": 40162,
          "name": "O",
          "element": "O",
          "coord": [
            3.946500062942505,
            1.836400032043457,
            6.863999843597412
          ]
        },
        {
          "atom_index": 40163,
          "name": "CB",
          "element": "C",
          "coord": [
            3.849400043487549,
            1.8688000440597534,
            7.167099952697754
          ]
        },
        {
          "atom_index": 40164,
          "name": "OG1",
          "element": "O",
          "coord": [
            3.8078999519348145,
            1.9499000310897827,
            7.274600028991699
          ]
        },
        {
          "atom_index": 40165,
          "name": "CG2",
          "element": "C",
          "coord": [
            3.9284000396728516,
            1.7525999546051025,
            7.228600025177002
          ]
        }
      ]
    },
    {
      "id": "K:300",
      "chain": "K",
      "resseq": 300,
      "icode": "",
      "resname": "VAL",
      "hetflag": " ",
      "sasa": 0.0,
      "atoms": [
        {
          "atom_index": 40166,
          "name": "N",
          "element": "N",
          "coord": [
            4.127600193023682,
            1.833899974822998,
            6.995800018310547
          ]
        },
        {
          "atom_index": 40167,
          "name": "CA",
          "element": "C",
          "coord": [
            4.202000141143799,
            1.7344000339508057,
            6.914999961853027
          ]
        },
        {
          "atom_index": 40168,
          "name": "C",
          "element": "C",
          "coord": [
            4.1620001792907715,
            1.589900016784668,
            6.951000213623047
          ]
        },
        {
          "atom_index": 40169,
          "name": "O",
          "element": "O",
          "coord": [
            4.239699840545654,
            1.5161000490188599,
            7.01170015335083
          ]
        },
        {
          "atom_index": 40170,
          "name": "CB",
          "element": "C",
          "coord": [
            4.355599880218506,
            1.7558000087738037,
            6.918300151824951
          ]
        },
        {
          "atom_index": 40171,
          "name": "CG1",
          "element": "C",
          "coord": [
            4.392899990081787,
            1.882200002670288,
            6.839200019836426
          ]
        },
        {
          "atom_index": 40172,
          "name": "CG2",
          "element": "C",
          "coord": [
            4.416900157928467,
            1.7680000066757202,
            7.059199810028076
          ]
        }
      ]
    },
    {
      "id": "K:301",
      "chain": "K",
      "resseq": 301,
      "icode": "",
      "resname": "ILE",
      "hetflag": " ",
      "sasa": 0.0,
      "atoms": [
        {
          "atom_index": 40173,
          "name": "N",
          "element": "N",
          "coord": [
            4.039000034332275,
            1.5480999946594238,
            6.916600227355957
          ]
        },
        {
          "atom_index": 40174,
          "name": "CA",
          "element": "C",
          "coord": [
            3.9879000186920166,
            1.4134999513626099,
            6.951200008392334
          ]
        },
        {
          "atom_index": 40175,
          "name": "C",
          "element": "C",
          "coord": [
            4.072500228881836,
            1.3037999868392944,
            6.883999824523926
          ]
        },
        {
          "atom_index": 40176,
          "name": "O",
          "element": "O",
          "coord": [
            4.064499855041504,
            1.2835999727249146,
            6.763000011444092
          ]
        },
        {
          "atom_index": 40177,
          "name": "CB",
          "element": "C",
          "coord": [
            3.8364999294281006,
            1.3933000564575195,
            6.922599792480469
          ]
        },
        {
          "atom_index": 40178,
          "name": "CG1",
          "element": "C",
          "coord": [
            3.745500087738037,
            1.5039000511169434,
            6.981500148773193
          ]
        },
        {
          "atom_index": 40179,
          "name": "CG2",
          "element": "C",
          "coord": [
            3.7941999435424805,
            1.2588000297546387,
            6.985099792480469
          ]
        },
        {
          "atom_index": 40180,
          "name": "CD1",
          "element": "C",
          "coord": [
            3.710200071334839,
            1.6123000383377075,
            6.879300117492676
          ]
        }
      ]
    },
    {
      "id": "K:302",
      "chain": "K",
      "resseq": 302,
      "icode": "",
      "resname": "SER",
      "hetflag": " ",
      "sasa": 0.0,
      "atoms": [
        {
          "atom_index": 40181,
          "name": "N",
          "element": "N",
          "coord": [
            4.153200149536133,
            1.2338000535964966,
            6.964099884033203
          ]
        },
        {
          "atom_index": 40182,
          "name": "CA",
          "element": "C",
          "coord": [
            4.247700214385986,
            1.1299999952316284,
            6.920599937438965
          ]
        },
        {
          "atom_index": 40183,
          "name": "C",
          "element": "C",
          "coord": [
            4.249599933624268,
            1.0113999843597412,
            7.018899917602539
          ]
        },
        {
          "atom_index": 40184,
          "name": "O",
          "element": "O",
          "coord": [
            4.267399787902832,
            1.0319000482559204,
            7.139400005340576
          ]
        },
        {
          "atom_index": 40185,
          "name": "CB",
          "element": "C",
          "coord": [
            4.391900062561035,
            1.1854000091552734,
            6.920599937438965
          ]
        },
        {
          "atom_index": 40186,
          "name": "OG",
          "element": "O",
          "coord": [
            4.4070000648498535,
            1.3183000087738037,
            6.874199867248535
          ]
        }
      ]
    },
    {
      "id": "K:303",
      "chain": "K",
      "resseq": 303,
      "icode": "",
      "resname": "GLU",
      "hetflag": " ",
      "sasa": 0.0,
      "atoms": [
        {
          "atom_index": 40187,
          "name": "N",
          "element": "N",
          "coord": [
            4.247000217437744,
            0.8871999979019165,
            6.96999979019165
          ]
        },
        {
          "atom_index": 40188,
          "name": "CA",
          "element": "C",
          "coord": [
            4.269899845123291,
            0.767300009727478,
            7.051799774169922
          ]
        },
        {
          "atom_index": 40189,
          "name": "C",
          "element": "C",
          "coord": [
            4.416999816894531,
            0.7508000135421753,
            7.094600200653076
          ]
        },
        {
          "atom_index": 40190,
          "name": "O",
          "element": "O",
          "coord": [
            4.446599960327148,
            0.675599992275238,
            7.186800003051758
          ]
        },
        {
          "atom_index": 40191,
          "name": "CB",
          "element": "C",
          "coord": [
            4.2170000076293945,
            0.640500009059906,
            6.982500076293945
          ]
        },
        {
          "atom_index": 40192,
          "name": "CG",
          "element": "C",
          "coord": [
            4.298699855804443,
            0.5870000123977661,
            6.86329984664917
          ]
        },
        {
          "atom_index": 40193,
          "name": "CD",
          "element": "C",
          "coord": [
            4.265399932861328,
            0.6521999835968018,
            6.729400157928467
          ]
        },
        {
          "atom_index": 40194,
          "name": "OE1",
          "element": "O",
          "coord": [
            4.271100044250488,
            0.579200029373169,
            6.627799987792969
          ]
        },
        {
          "atom_index": 40195,
          "name": "OE2",
          "element": "O",
          "coord": [
            4.2332000732421875,
            0.7728000283241272,
            6.726900100708008
          ]
        }
      ]
    },
    {
      "id": "K:304",
      "chain": "K",
      "resseq": 304,
      "icode": "",
      "resname": "GLU",
      "hetflag": " ",
      "sasa": 1.1981346607208252,
      "atoms": [
        {
          "atom_index": 40196,
          "name": "N",
          "element": "N",
          "coord": [
            4.509699821472168,
            0.8251000046730042,
            7.033299922943115
          ]
        },
        {
          "atom_index": 40197,
          "name": "CA",
          "element": "C",
          "coord": [
            4.645899772644043,
            0.8481000065803528,
            7.085100173950195
          ]
        },
        {
          "atom_index": 40198,
          "name": "C",
          "element": "C",
          "coord": [
            4.646599769592285,
            0.9419000148773193,
            7.208099842071533
          ]
        },
        {
          "atom_index": 40199,
          "name": "O",
          "element": "O",
          "coord": [
            4.750400066375732,
            0.9646000266075134,
            7.270199775695801
          ]
        },
        {
          "atom_index": 40200,
          "name": "CB",
          "element": "C",
          "coord": [
            4.734000205993652,
            0.9038000106811523,
            6.9721999168396
          ]
        },
        {
          "atom_index": 40201,
          "name": "CG",
          "element": "C",
          "coord": [
            4.765900135040283,
            0.7972999811172485,
            6.865699768066406
          ]
        },
        {
          "atom_index": 40202,
          "name": "CD",
          "element": "C",
          "coord": [
            4.82919979095459,
            0.8557000160217285,
            6.739299774169922
          ]
        },
        {
          "atom_index": 40203,
          "name": "OE1",
          "element": "O",
          "coord": [
            4.859499931335449,
            0.9769999980926514,
            6.736400127410889
          ]
        },
        {
          "atom_index": 40204,
          "name": "OE2",
          "element": "O",
          "coord": [
            4.83620023727417,
            0.7833999991416931,
            6.6371002197265625
          ]
        }
      ]
    },
    {
      "id": "K:305",
      "chain": "K",
      "resseq": 305,
      "icode": "",
      "resname": "ILE",
      "hetflag": " ",
      "sasa": 2.567996025085449,
      "atoms": [
        {
          "atom_index": 40205,
          "name": "N",
          "element": "N",
          "coord": [
            4.5304999351501465,
            0.9962999820709229,
            7.246200084686279
          ]
        },
        {
          "atom_index": 40206,
          "name": "CA",
          "element": "C",
          "coord": [
            4.502200126647949,
            1.0607000589370728,
            7.375699996948242
          ]
        },
        {
          "atom_index": 40207,
          "name": "C",
          "element": "C",
          "coord": [
            4.382699966430664,
            0.9876000285148621,
            7.441999912261963
          ]
        },
        {
          "atom_index": 40208,
          "name": "O",
          "element": "O",
          "coord": [
            4.3119001388549805,
            1.0435999631881714,
            7.525100231170654
          ]
        },
        {
          "atom_index": 40209,
          "name": "CB",
          "element": "C",
          "coord": [
            4.481400012969971,
            1.2144999504089355,
            7.357999801635742
          ]
        },
        {
          "atom_index": 40210,
          "name": "CG1",
          "element": "C",
          "coord": [
            4.5817999839782715,
            1.280500054359436,
            7.259300231933594
          ]
        },
        {
          "atom_index": 40211,
          "name": "CG2",
          "element": "C",
          "coord": [
            4.49459981918335,
            1.2884000539779663,
            7.493199825286865
          ]
        },
        {
          "atom_index": 40212,
          "name": "CD1",
          "element": "C",
          "coord": [
            4.548299789428711,
            1.4257999658584595,
            7.222899913787842
          ]
        }
      ]
    },
    {
      "id": "K:306",
      "chain": "K",
      "resseq": 306,
      "icode": "",
      "resname": "GLY",
      "hetflag": " ",
      "sasa": 0.8953413367271423,
      "atoms": [
        {
          "atom_index": 40213,
          "name": "N",
          "element": "N",
          "coord": [
            4.354599952697754,
            0.8622999787330627,
            7.402599811553955
          ]
        },
        {
          "atom_index": 40214,
          "name": "CA",
          "element": "C",
          "coord": [
            4.250899791717529,
            0.7742000222206116,
            7.459400177001953
          ]
        },
        {
          "atom_index": 40215,
          "name": "C",
          "element": "C",
          "coord": [
            4.105400085449219,
            0.8173999786376953,
            7.437399864196777
          ]
        },
        {
          "atom_index": 40216,
          "name": "O",
          "element": "O",
          "coord": [
            4.014999866485596,
            0.7502999901771545,
            7.487400054931641
          ]
        }
      ]
    },
    {
      "id": "K:307",
      "chain": "K",
      "resseq": 307,
      "icode": "",
      "resname": "MET",
      "hetflag": " ",
      "sasa": 0.5162473917007446,
      "atoms": [
        {
          "atom_index": 40217,
          "name": "N",
          "element": "N",
          "coord": [
            4.080900192260742,
            0.9276000261306763,
            7.366000175476074
          ]
        },
        {
          "atom_index": 40218,
          "name": "CA",
          "element": "C",
          "coord": [
            3.9488000869750977,
            0.9898999929428101,
            7.351399898529053
          ]
        },
        {
          "atom_index": 40219,
          "name": "C",
          "element": "C",
          "coord": [
            3.8910000324249268,
            0.9702000021934509,
            7.210999965667725
          ]
        },
        {
          "atom_index": 40220,
          "name": "O",
          "element": "O",
          "coord": [
            3.960099935531616,
            0.984499990940094,
            7.110499858856201
          ]
        },
        {
          "atom_index": 40221,
          "name": "CB",
          "element": "C",
          "coord": [
            3.9542999267578125,
            1.138800024986267,
            7.389900207519531
          ]
        },
        {
          "atom_index": 40222,
          "name": "CG",
          "element": "C",
          "coord": [
            4.065899848937988,
            1.2167999744415283,
            7.319200038909912
          ]
        },
        {
          "atom_index": 40223,
          "name": "SD",
          "element": "S",
          "coord": [
            4.054100036621094,
            1.3975000381469727,
            7.328400135040283
          ]
        },
        {
          "atom_index": 40224,
          "name": "CE",
          "element": "C",
          "coord": [
            4.041800022125244,
            1.4194999933242798,
            7.507699966430664
          ]
        }
      ]
    },
    {
      "id": "K:308",
      "chain": "K",
      "resseq": 308,
      "icode": "",
      "resname": "GLU",
      "hetflag": " ",
      "sasa": 0.0,
      "atoms": [
        {
          "atom_index": 40225,
          "name": "N",
          "element": "N",
          "coord": [
            3.7616000175476074,
            0.9401999711990356,
            7.204800128936768
          ]
        },
        {
          "atom_index": 40226,
          "name": "CA",
          "element": "C",
          "coord": [
            3.683799982070923,
            0.9212999939918518,
            7.082099914550781
          ]
        },
        {
          "atom_index": 40227,
          "name": "C",
          "element": "C",
          "coord": [
            3.544800043106079,
            0.9819999933242798,
            7.106800079345703
          ]
        },
        {
          "atom_index": 40228,
          "name": "O",
          "element": "O",
          "coord": [
            3.5074000358581543,
            1.0045000314712524,
            7.222099781036377
          ]
        },
        {
          "atom_index": 40229,
          "name": "CB",
          "element": "C",
          "coord": [
            3.6758999824523926,
            0.7727000117301941,
            7.042099952697754
          ]
        },
        {
          "atom_index": 40230,
          "name": "CG",
          "element": "C",
          "coord": [
            3.8125998973846436,
            0.7023000121116638,
            7.040200233459473
          ]
        },
        {
          "atom_index": 40231,
          "name": "CD",
          "element": "C",
          "coord": [
            3.8043999671936035,
            0.5547000169754028,
            7.003300189971924
          ]
        },
        {
          "atom_index": 40232,
          "name": "OE1",
          "element": "O",
          "coord": [
            3.7172000408172607,
            0.48240000009536743,
            7.056300163269043
          ]
        },
        {
          "atom_index": 40233,
          "name": "OE2",
          "element": "O",
          "coord": [
            3.8912999629974365,
            0.508899986743927,
            6.926000118255615
          ]
        }
      ]
    },
    {
      "id": "K:309",
      "chain": "K",
      "resseq": 309,
      "icode": "",
      "resname": "LEU",
      "hetflag": " ",
      "sasa": 0.0,
      "atoms": [
        {
          "atom_index": 40234,
          "name": "N",
          "element": "N",
          "coord": [
            3.4697999954223633,
            1.0149999856948853,
            7.0015997886657715
          ]
        },
        {
          "atom_index": 40235,
          "name": "CA",
          "element": "C",
          "coord": [
            3.359299898147583,
            1.1114000082015991,
            7.011499881744385
          ]
        },
        {
          "atom_index": 40236,
          "name": "C",
          "element": "C",
          "coord": [
            3.239799976348877,
            1.0671000480651855,
            7.097599983215332
          ]
        },
        {
          "atom_index": 40237,
          "name": "O",
          "element": "O",
          "coord": [
            3.176500082015991,
            1.1540000438690186,
            7.157299995422363
          ]
        },
        {
          "atom_index": 40238,
          "name": "CB",
          "element": "C",
          "coord": [
            3.316499948501587,
            1.1531000137329102,
            6.870100021362305
          ]
        },
        {
          "atom_index": 40239,
          "name": "CG",
          "element": "C",
          "coord": [
            3.4065001010894775,
            1.2615000009536743,
            6.80810022354126
          ]
        },
        {
          "atom_index": 40240,
          "name": "CD1",
          "element": "C",
          "coord": [
            3.3947999477386475,
            1.2578999996185303,
            6.6554999351501465
          ]
        },
        {
          "atom_index": 40241,
          "name": "CD2",
          "element": "C",
          "coord": [
            3.3691999912261963,
            1.4007999897003174,
            6.861100196838379
          ]
        }
      ]
    },
    {
      "id": "K:310",
      "chain": "K",
      "resseq": 310,
      "icode": "",
      "resname": "GLU",
      "hetflag": " ",
      "sasa": 0.6936569213867188,
      "atoms": [
        {
          "atom_index": 40242,
          "name": "N",
          "element": "N",
          "coord": [
            3.2119998931884766,
            0.9373999834060669,
            7.115300178527832
          ]
        },
        {
          "atom_index": 40243,
          "name": "CA",
          "element": "C",
          "coord": [
            3.1089999675750732,
            0.8942000269889832,
            7.211400032043457
          ]
        },
        {
          "atom_index": 40244,
          "name": "C",
          "element": "C",
          "coord": [
            3.155400037765503,
            0.9111999869346619,
            7.357100009918213
          ]
        },
        {
          "atom_index": 40245,
          "name": "O",
          "element": "O",
          "coord": [
            3.073199987411499,
            0.917900025844574,
            7.448500156402588
          ]
        },
        {
          "atom_index": 40246,
          "name": "CB",
          "element": "C",
          "coord": [
            3.058799982070923,
            0.7497000098228455,
            7.189300060272217
          ]
        },
        {
          "atom_index": 40247,
          "name": "CG",
          "element": "C",
          "coord": [
            3.0797998905181885,
            0.6876000165939331,
            7.05049991607666
          ]
        },
        {
          "atom_index": 40248,
          "name": "CD",
          "element": "C",
          "coord": [
            3.2158000469207764,
            0.6189000010490417,
            7.045599937438965
          ]
        },
        {
          "atom_index": 40249,
          "name": "OE1",
          "element": "O",
          "coord": [
            3.3192999362945557,
            0.6891000270843506,
            7.0447998046875
          ]
        },
        {
          "atom_index": 40250,
          "name": "OE2",
          "element": "O",
          "coord": [
            3.219899892807007,
            0.4943000078201294,
            7.05679988861084
          ]
        }
      ]
    },
    {
      "id": "K:311",
      "chain": "K",
      "resseq": 311,
      "icode": "",
      "resname": "LYS",
      "hetflag": " ",
      "sasa": 1.5662956237792969,
      "atoms": [
        {
          "atom_index": 40251,
          "name": "N",
          "element": "N",
          "coord": [
            3.2867000102996826,
            0.9194999933242798,
            7.3796000480651855
          ]
        },
        {
          "atom_index": 40252,
          "name": "CA",
          "element": "C",
          "coord": [
            3.3517000675201416,
            0.9467999935150146,
            7.508200168609619
          ]
        },
        {
          "atom_index": 40253,
          "name": "C",
          "element": "C",
          "coord": [
            3.3886001110076904,
            1.0961999893188477,
            7.524099826812744
          ]
        },
        {
          "atom_index": 40254,
          "name": "O",
          "element": "O",
          "coord": [
            3.4504001140594482,
            1.1337000131607056,
            7.624000072479248
          ]
        },
        {
          "atom_index": 40255,
          "name": "CB",
          "element": "C",
          "coord": [
            3.4763998985290527,
            0.8565000295639038,
            7.523900032043457
          ]
        },
        {
          "atom_index": 40256,
          "name": "CG",
          "element": "C",
          "coord": [
            3.455199956893921,
            0.7067000269889832,
            7.49399995803833
          ]
        },
        {
          "atom_index": 40257,
          "name": "CD",
          "element": "C",
          "coord": [
            3.4899001121520996,
            0.66839998960495,
            7.3491997718811035
          ]
        },
        {
          "atom_index": 40258,
          "name": "CE",
          "element": "C",
          "coord": [
            3.4581000804901123,
            0.5210999846458435,
            7.321199893951416
          ]
        },
        {
          "atom_index": 40259,
          "name": "NZ",
          "element": "N",
          "coord": [
            3.4702999591827393,
            0.4869999885559082,
            7.1774001121521
          ]
        }
      ]
    },
    {
      "id": "K:312",
      "chain": "K",
      "resseq": 312,
      "icode": "",
      "resname": "ALA",
      "hetflag": " ",
      "sasa": 0.0,
      "atoms": [
        {
          "atom_index": 40260,
          "name": "N",
          "element": "N",
          "coord": [
            3.354599952697754,
            1.1815999746322632,
            7.426700115203857
          ]
        },
        {
          "atom_index": 40261,
          "name": "CA",
          "element": "C",
          "coord": [
            3.3714001178741455,
            1.327299952507019,
            7.430699825286865
          ]
        },
        {
          "atom_index": 40262,
          "name": "C",
          "element": "C",
          "coord": [
            3.2476000785827637,
            1.395400047302246,
            7.493299961090088
          ]
        },
        {
          "atom_index": 40263,
          "name": "O",
          "element": "O",
          "coord": [
            3.1751999855041504,
            1.333799958229065,
            7.572199821472168
          ]
        },
        {
          "atom_index": 40264,
          "name": "CB",
          "element": "C",
          "coord": [
            3.40310001373291,
            1.3737000226974487,
            7.287499904632568
          ]
        }
      ]
    },
    {
      "id": "K:313",
      "chain": "K",
      "resseq": 313,
      "icode": "",
      "resname": "THR",
      "hetflag": " ",
      "sasa": 2.107452392578125,
      "atoms": [
        {
          "atom_index": 40265,
          "name": "N",
          "element": "N",
          "coord": [
            3.2221999168395996,
            1.5226999521255493,
            7.4618000984191895
          ]
        },
        {
          "atom_index": 40266,
          "name": "CA",
          "element": "C",
          "coord": [
            3.103100061416626,
            1.5994999408721924,
            7.502500057220459
          ]
        },
        {
          "atom_index": 40267,
          "name": "C",
          "element": "C",
          "coord": [
            3.0643999576568604,
            1.691499948501587,
            7.386499881744385
          ]
        },
        {
          "atom_index": 40268,
          "name": "O",
          "element": "O",
          "coord": [
            3.1466000080108643,
            1.7204999923706055,
            7.300300121307373
          ]
        },
        {
          "atom_index": 40269,
          "name": "CB",
          "element": "C",
          "coord": [
            3.1298000812530518,
            1.6779999732971191,
            7.632199764251709
          ]
        },
        {
          "atom_index": 40270,
          "name": "OG1",
          "element": "O",
          "coord": [
            3.1933999061584473,
            1.5937999486923218,
            7.726099967956543
          ]
        },
        {
          "atom_index": 40271,
          "name": "CG2",
          "element": "C",
          "coord": [
            3.000999927520752,
            1.7240999937057495,
            7.700399875640869
          ]
        }
      ]
    },
    {
      "id": "K:314",
      "chain": "K",
      "resseq": 314,
      "icode": "",
      "resname": "LEU",
      "hetflag": " ",
      "sasa": 0.2581236958503723,
      "atoms": [
        {
          "atom_index": 40272,
          "name": "N",
          "element": "N",
          "coord": [
            2.938800096511841,
            1.7359999418258667,
            7.380899906158447
          ]
        },
        {
          "atom_index": 40273,
          "name": "CA",
          "element": "C",
          "coord": [
            2.88100004196167,
            1.8063000440597534,
            7.2652997970581055
          ]
        },
        {
          "atom_index": 40274,
          "name": "C",
          "element": "C",
          "coord": [
            2.960200071334839,
            1.9321000576019287,
            7.224999904632568
          ]
        },
        {
          "atom_index": 40275,
          "name": "O",
          "element": "O",
          "coord": [
            2.976599931716919,
            1.958299994468689,
            7.105999946594238
          ]
        },
        {
          "atom_index": 40276,
          "name": "CB",
          "element": "C",
          "coord": [
            2.733599901199341,
            1.839400053024292,
            7.296599864959717
          ]
        },
        {
          "atom_index": 40277,
          "name": "CG",
          "element": "C",
          "coord": [
            2.6340999603271484,
            1.722100019454956,
            7.278900146484375
          ]
        },
        {
          "atom_index": 40278,
          "name": "CD1",
          "element": "C",
          "coord": [
            2.6665000915527344,
            1.59660005569458,
            7.361599922180176
          ]
        },
        {
          "atom_index": 40279,
          "name": "CD2",
          "element": "C",
          "coord": [
            2.4934000968933105,
            1.770400047302246,
            7.3165998458862305
          ]
        }
      ]
    },
    {
      "id": "K:315",
      "chain": "K",
      "resseq": 315,
      "icode": "",
      "resname": "GLU",
      "hetflag": " ",
      "sasa": 2.8376872539520264,
      "atoms": [
        {
          "atom_index": 40280,
          "name": "N",
          "element": "N",
          "coord": [
            3.0132999420166016,
            2.0067999362945557,
            7.322000026702881
          ]
        },
        {
          "atom_index": 40281,
          "name": "CA",
          "element": "C",
          "coord": [
            3.0952999591827393,
            2.1259000301361084,
            7.299300193786621
          ]
        },
        {
          "atom_index": 40282,
          "name": "C",
          "element": "C",
          "coord": [
            3.2437000274658203,
            2.098400115966797,
            7.266900062561035
          ]
        },
        {
          "atom_index": 40283,
          "name": "O",
          "element": "O",
          "coord": [
            3.3201000690460205,
            2.1939001083374023,
            7.252600193023682
          ]
        },
        {
          "atom_index": 40284,
          "name": "CB",
          "element": "C",
          "coord": [
            3.080699920654297,
            2.2246999740600586,
            7.416600227355957
          ]
        },
        {
          "atom_index": 40285,
          "name": "CG",
          "element": "C",
          "coord": [
            3.1447999477386475,
            2.1798999309539795,
            7.549200057983398
          ]
        },
        {
          "atom_index": 40286,
          "name": "CD",
          "element": "C",
          "coord": [
            3.05649995803833,
            2.0905001163482666,
            7.636300086975098
          ]
        },
        {
          "atom_index": 40287,
          "name": "OE1",
          "element": "O",
          "coord": [
            2.952899932861328,
            2.0378000736236572,
            7.59060001373291
          ]
        },
        {
          "atom_index": 40288,
          "name": "OE2",
          "element": "O",
          "coord": [
            3.0889999866485596,
            2.0754001140594482,
            7.756199836730957
          ]
        }
      ]
    },
    {
      "id": "K:316",
      "chain": "K",
      "resseq": 316,
      "icode": "",
      "resname": "ASP",
      "hetflag": " ",
      "sasa": 0.0,
      "atoms": [
        {
          "atom_index": 40289,
          "name": "N",
          "element": "N",
          "coord": [
            3.2892000675201416,
            1.9730000495910645,
            7.252399921417236
          ]
        },
        {
          "atom_index": 40290,
          "name": "CA",
          "element": "C",
          "coord": [
            3.424799919128418,
            1.9433000087738037,
            7.202400207519531
          ]
        },
        {
          "atom_index": 40291,
          "name": "C",
          "element": "C",
          "coord": [
            3.4433999061584473,
            1.986899971961975,
            7.056000232696533
          ]
        },
        {
          "atom_index": 40292,
          "name": "O",
          "element": "O",
          "coord": [
            3.5553998947143555,
            2.016900062561035,
            7.014900207519531
          ]
        },
        {
          "atom_index": 40293,
          "name": "CB",
          "element": "C",
          "coord": [
            3.4598000049591064,
            1.7943999767303467,
            7.218200206756592
          ]
        },
        {
          "atom_index": 40294,
          "name": "CG",
          "element": "C",
          "coord": [
            3.5134999752044678,
            1.7632999420166016,
            7.357800006866455
          ]
        },
        {
          "atom_index": 40295,
          "name": "OD1",
          "element": "O",
          "coord": [
            3.6240999698638916,
            1.8128999471664429,
            7.388800144195557
          ]
        },
        {
          "atom_index": 40296,
          "name": "OD2",
          "element": "O",
          "coord": [
            3.447999954223633,
            1.6871000528335571,
            7.432400226593018
          ]
        }
      ]
    },
    {
      "id": "K:317",
      "chain": "K",
      "resseq": 317,
      "icode": "",
      "resname": "LEU",
      "hetflag": " ",
      "sasa": 0.0,
      "atoms": [
        {
          "atom_index": 40297,
          "name": "N",
          "element": "N",
          "coord": [
            3.334399938583374,
            2.0007998943328857,
            6.980100154876709
          ]
        },
        {
          "atom_index": 40298,
          "name": "CA",
          "element": "C",
          "coord": [
            3.3326001167297363,
            2.0550999641418457,
            6.843800067901611
          ]
        },
        {
          "atom_index": 40299,
          "name": "C",
          "element": "C",
          "coord": [
            3.3810999393463135,
            2.2018001079559326,
            6.840400218963623
          ]
        },
        {
          "atom_index": 40300,
          "name": "O",
          "element": "O",
          "coord": [
            3.3861000537872314,
            2.27020001411438,
            6.942999839782715
          ]
        },
        {
          "atom_index": 40301,
          "name": "CB",
          "element": "C",
          "coord": [
            3.1900999546051025,
            2.038800001144409,
            6.786300182342529
          ]
        },
        {
          "atom_index": 40302,
          "name": "CG",
          "element": "C",
          "coord": [
            3.1538000106811523,
            1.8964999914169312,
            6.737100124359131
          ]
        },
        {
          "atom_index": 40303,
          "name": "CD1",
          "element": "C",
          "coord": [
            3.1679000854492188,
            1.785099983215332,
            6.842299938201904
          ]
        },
        {
          "atom_index": 40304,
          "name": "CD2",
          "element": "C",
          "coord": [
            3.009399890899658,
            1.8967000246047974,
            6.684800148010254
          ]
        }
      ]
    },
    {
      "id": "K:318",
      "chain": "K",
      "resseq": 318,
      "icode": "",
      "resname": "GLY",
      "hetflag": " ",
      "sasa": 0.0,
      "atoms": [
        {
          "atom_index": 40305,
          "name": "N",
          "element": "N",
          "coord": [
            3.420599937438965,
            2.2497000694274902,
            6.722099781036377
          ]
        },
        {
          "atom_index": 40306,
          "name": "CA",
          "element": "C",
          "coord": [
            3.4588000774383545,
            2.389400005340576,
            6.6956000328063965
          ]
        },
        {
          "atom_index": 40307,
          "name": "C",
          "element": "C",
          "coord": [
            3.353800058364868,
            2.463399887084961,
            6.612400054931641
          ]
        },
        {
          "atom_index": 40308,
          "name": "O",
          "element": "O",
          "coord": [
            3.2553000450134277,
            2.4040000438690186,
            6.569399833679199
          ]
        }
      ]
    },
    {
      "id": "K:319",
      "chain": "K",
      "resseq": 319,
      "icode": "",
      "resname": "GLN",
      "hetflag": " ",
      "sasa": 0.0,
      "atoms": [
        {
          "atom_index": 40309,
          "name": "N",
          "element": "N",
          "coord": [
            3.374799966812134,
            2.5922999382019043,
            6.585400104522705
          ]
        },
        {
          "atom_index": 40310,
          "name": "CA",
          "element": "C",
          "coord": [
            3.2906999588012695,
            2.6749000549316406,
            6.497900009155273
          ]
        },
        {
          "atom_index": 40311,
          "name": "C",
          "element": "C",
          "coord": [
            3.374000072479248,
            2.7832000255584717,
            6.426599979400635
          ]
        },
        {
          "atom_index": 40312,
          "name": "O",
          "element": "O",
          "coord": [
            3.480600118637085,
            2.8248000144958496,
            6.4730000495910645
          ]
        },
        {
          "atom_index": 40313,
          "name": "CB",
          "element": "C",
          "coord": [
            3.177999973297119,
            2.7421998977661133,
            6.57889986038208
          ]
        },
        {
          "atom_index": 40314,
          "name": "CG",
          "element": "C",
          "coord": [
            3.0676000118255615,
            2.6496999263763428,
            6.632699966430664
          ]
        },
        {
          "atom_index": 40315,
          "name": "CD",
          "element": "C",
          "coord": [
            2.969399929046631,
            2.726599931716919,
            6.7204999923706055
          ]
        },
        {
          "atom_index": 40316,
          "name": "OE1",
          "element": "O",
          "coord": [
            2.8536999225616455,
            2.7479000091552734,
            6.686800003051758
          ]
        },
        {
          "atom_index": 40317,
          "name": "NE2",
          "element": "N",
          "coord": [
            3.0136001110076904,
            2.772700071334839,
            6.8354997634887695
          ]
        }
      ]
    },
    {
      "id": "K:320",
      "chain": "K",
      "resseq": 320,
      "icode": "",
      "resname": "ALA",
      "hetflag": " ",
      "sasa": 0.0,
      "atoms": [
        {
          "atom_index": 40318,
          "name": "N",
          "element": "N",
          "coord": [
            3.3213000297546387,
            2.8345999717712402,
            6.315299987792969
          ]
        },
        {
          "atom_index": 40319,
          "name": "CA",
          "element": "C",
          "coord": [
            3.374500036239624,
            2.950200080871582,
            6.242499828338623
          ]
        },
        {
          "atom_index": 40320,
          "name": "C",
          "element": "C",
          "coord": [
            3.259399890899658,
            3.032099962234497,
            6.18310022354126
          ]
        },
        {
          "atom_index": 40321,
          "name": "O",
          "element": "O",
          "coord": [
            3.148699998855591,
            2.980299949645996,
            6.1656999588012695
          ]
        },
        {
          "atom_index": 40322,
          "name": "CB",
          "element": "C",
          "coord": [
            3.4721999168395996,
            2.90120005607605,
            6.1346001625061035
          ]
        }
      ]
    },
    {
      "id": "K:321",
      "chain": "K",
      "resseq": 321,
      "icode": "",
      "resname": "LYS",
      "hetflag": " ",
      "sasa": 0.0,
      "atoms": [
        {
          "atom_index": 40323,
          "name": "N",
          "element": "N",
          "coord": [
            3.282900094985962,
            3.1591999530792236,
            6.149400234222412
          ]
        },
        {
          "atom_index": 40324,
          "name": "CA",
          "element": "C",
          "coord": [
            3.178299903869629,
            3.240499973297119,
            6.086699962615967
          ]
        },
        {
          "atom_index": 40325,
          "name": "C",
          "element": "C",
          "coord": [
            3.146899938583374,
            3.1910998821258545,
            5.944799900054932
          ]
        },
        {
          "atom_index": 40326,
          "name": "O",
          "element": "O",
          "coord": [
            3.0285000801086426,
            3.1805999279022217,
            5.912700176239014
          ]
        },
        {
          "atom_index": 40327,
          "name": "CB",
          "element": "C",
          "coord": [
            3.213200092315674,
            3.389899969100952,
            6.091000080108643
          ]
        },
        {
          "atom_index": 40328,
          "name": "CG",
          "element": "C",
          "coord": [
            3.2188000679016113,
            3.441800117492676,
            6.2357001304626465
          ]
        },
        {
          "atom_index": 40329,
          "name": "CD",
          "element": "C",
          "coord": [
            3.240299940109253,
            3.5933001041412354,
            6.2403998374938965
          ]
        },
        {
          "atom_index": 40330,
          "name": "CE",
          "element": "C",
          "coord": [
            3.276099920272827,
            3.635999917984009,
            6.383500099182129
          ]
        },
        {
          "atom_index": 40331,
          "name": "NZ",
          "element": "N",
          "coord": [
            3.3334999084472656,
            3.77239990234375,
            6.387400150299072
          ]
        }
      ]
    },
    {
      "id": "K:322",
      "chain": "K",
      "resseq": 322,
      "icode": "",
      "resname": "ARG",
      "hetflag": " ",
      "sasa": 0.0,
      "atoms": [
        {
          "atom_index": 40332,
          "name": "N",
          "element": "N",
          "coord": [
            3.2481000423431396,
            3.1522998809814453,
            5.865300178527832
          ]
        },
        {
          "atom_index": 40333,
          "name": "CA",
          "element": "C",
          "coord": [
            3.2311999797821045,
            3.0897998809814453,
            5.732699871063232
          ]
        },
        {
          "atom_index": 40334,
          "name": "C",
          "element": "C",
          "coord": [
            3.3343000411987305,
            2.979300022125244,
            5.705100059509277
          ]
        },
        {
          "atom_index": 40335,
          "name": "O",
          "element": "O",
          "coord": [
            3.447999954223633,
            2.984800100326538,
            5.7515997886657715
          ]
        },
        {
          "atom_index": 40336,
          "name": "CB",
          "element": "C",
          "coord": [
            3.2334001064300537,
            3.197000026702881,
            5.620800018310547
          ]
        },
        {
          "atom_index": 40337,
          "name": "CG",
          "element": "C",
          "coord": [
            3.0910000801086426,
            3.2432000637054443,
            5.585100173950195
          ]
        },
        {
          "atom_index": 40338,
          "name": "CD",
          "element": "C",
          "coord": [
            3.080899953842163,
            3.365499973297119,
            5.492599964141846
          ]
        },
        {
          "atom_index": 40339,
          "name": "NE",
          "element": "N",
          "coord": [
            3.1500000953674316,
            3.3494999408721924,
            5.36359977722168
          ]
        },
        {
          "atom_index": 40340,
          "name": "CZ",
          "element": "C",
          "coord": [
            3.101099967956543,
            3.293299913406372,
            5.253399848937988
          ]
        }
      ]
    },
    {
      "id": "K:323",
      "chain": "K",
      "resseq": 323,
      "icode": "",
      "resname": "VAL",
      "hetflag": " ",
      "sasa": 0.0,
      "atoms": [
        {
          "atom_index": 40341,
          "name": "N",
          "element": "N",
          "coord": [
            3.2946999073028564,
            2.8808999061584473,
            5.62470006942749
          ]
        },
        {
          "atom_index": 40342,
          "name": "CA",
          "element": "C",
          "coord": [
            3.382999897003174,
            2.782900094985962,
            5.558700084686279
          ]
        },
        {
          "atom_index": 40343,
          "name": "C",
          "element": "C",
          "coord": [
            3.3436999320983887,
            2.774199962615967,
            5.411300182342529
          ]
        },
        {
          "atom_index": 40344,
          "name": "O",
          "element": "O",
          "coord": [
            3.2248001098632812,
            2.77839994430542,
            5.380000114440918
          ]
        },
        {
          "atom_index": 40345,
          "name": "CB",
          "element": "C",
          "coord": [
            3.3773999214172363,
            2.6435999870300293,
            5.626500129699707
          ]
        },
        {
          "atom_index": 40346,
          "name": "CG1",
          "element": "C",
          "coord": [
            3.2407000064849854,
            2.574700117111206,
            5.616499900817871
          ]
        },
        {
          "atom_index": 40347,
          "name": "CG2",
          "element": "C",
          "coord": [
            3.483299970626831,
            2.5469000339508057,
            5.570899963378906
          ]
        }
      ]
    },
    {
      "id": "K:324",
      "chain": "K",
      "resseq": 324,
      "icode": "",
      "resname": "VAL",
      "hetflag": " ",
      "sasa": 0.0,
      "atoms": [
        {
          "atom_index": 40348,
          "name": "N",
          "element": "N",
          "coord": [
            3.4421000480651855,
            2.7629001140594482,
            5.321800231933594
          ]
        },
        {
          "atom_index": 40349,
          "name": "CA",
          "element": "C",
          "coord": [
            3.4184000492095947,
            2.744800090789795,
            5.177599906921387
          ]
        },
        {
          "atom_index": 40350,
          "name": "C",
          "element": "C",
          "coord": [
            3.5164999961853027,
            2.642699956893921,
            5.119100093841553
          ]
        },
        {
          "atom_index": 40351,
          "name": "O",
          "element": "O",
          "coord": [
            3.6303999423980713,
            2.632699966430664,
            5.164100170135498
          ]
        },
        {
          "atom_index": 40352,
          "name": "CB",
          "element": "C",
          "coord": [
            3.421299934387207,
            2.8778998851776123,
            5.097599983215332
          ]
        },
        {
          "atom_index": 40353,
          "name": "CG1",
          "element": "C",
          "coord": [
            3.3243000507354736,
            2.9832000732421875,
            5.153900146484375
          ]
        },
        {
          "atom_index": 40354,
          "name": "CG2",
          "element": "C",
          "coord": [
            3.5606000423431396,
            2.9421000480651855,
            5.089799880981445
          ]
        }
      ]
    },
    {
      "id": "K:325",
      "chain": "K",
      "resseq": 325,
      "icode": "",
      "resname": "ILE",
      "hetflag": " ",
      "sasa": 0.0,
      "atoms": [
        {
          "atom_index": 40355,
          "name": "N",
          "element": "N",
          "coord": [
            3.471400022506714,
            2.5650999546051025,
            5.020400047302246
          ]
        },
        {
          "atom_index": 40356,
          "name": "CA",
          "element": "C",
          "coord": [
            3.5494000911712646,
            2.459700107574463,
            4.952700138092041
          ]
        },
        {
          "atom_index": 40357,
          "name": "C",
          "element": "C",
          "coord": [
            3.5155999660491943,
            2.4632999897003174,
            4.803500175476074
          ]
        },
        {
          "atom_index": 40358,
          "name": "O",
          "element": "O",
          "coord": [
            3.397700071334839,
            2.470900058746338,
            4.769599914550781
          ]
        },
        {
          "atom_index": 40359,
          "name": "CB",
          "element": "C",
          "coord": [
            3.519200086593628,
            2.3187999725341797,
            5.011199951171875
          ]
        },
        {
          "atom_index": 40360,
          "name": "CG1",
          "element": "C",
          "coord": [
            3.5309998989105225,
            2.3085999488830566,
            5.165200233459473
          ]
        },
        {
          "atom_index": 40361,
          "name": "CG2",
          "element": "C",
          "coord": [
            3.6136999130249023,
            2.2142999172210693,
            4.949100017547607
          ]
        },
        {
          "atom_index": 40362,
          "name": "CD1",
          "element": "C",
          "coord": [
            3.400099992752075,
            2.3315999507904053,
            5.241799831390381
          ]
        }
      ]
    },
    {
      "id": "K:326",
      "chain": "K",
      "resseq": 326,
      "icode": "",
      "resname": "ASN",
      "hetflag": " ",
      "sasa": 0.0,
      "atoms": [
        {
          "atom_index": 40363,
          "name": "N",
          "element": "N",
          "coord": [
            3.6145999431610107,
            2.456199884414673,
            4.714700222015381
          ]
        },
        {
          "atom_index": 40364,
          "name": "CA",
          "element": "C",
          "coord": [
            3.593100070953369,
            2.441800117492676,
            4.570000171661377
          ]
        },
        {
          "atom_index": 40365,
          "name": "C",
          "element": "C",
          "coord": [
            3.6380999088287354,
            2.3024001121520996,
            4.520100116729736
          ]
        },
        {
          "atom_index": 40366,
          "name": "O",
          "element": "O",
          "coord": [
            3.664299964904785,
            2.211400032043457,
            4.598700046539307
          ]
        },
        {
          "atom_index": 40367,
          "name": "CB",
          "element": "C",
          "coord": [
            3.6623001098632812,
            2.558300018310547,
            4.4959001541137695
          ]
        },
        {
          "atom_index": 40368,
          "name": "CG",
          "element": "C",
          "coord": [
            3.811000108718872,
            2.533799886703491,
            4.473400115966797
          ]
        },
        {
          "atom_index": 40369,
          "name": "OD1",
          "element": "O",
          "coord": [
            3.8775999546051025,
            2.470099925994873,
            4.553100109100342
          ]
        },
        {
          "atom_index": 40370,
          "name": "ND2",
          "element": "N",
          "coord": [
            3.8657000064849854,
            2.5731000900268555,
            4.360499858856201
          ]
        }
      ]
    },
    {
      "id": "K:327",
      "chain": "K",
      "resseq": 327,
      "icode": "",
      "resname": "LYS",
      "hetflag": " ",
      "sasa": 0.0,
      "atoms": [
        {
          "atom_index": 40371,
          "name": "N",
          "element": "N",
          "coord": [
            3.651900053024292,
            2.2853000164031982,
            4.388299942016602
          ]
        },
        {
          "atom_index": 40372,
          "name": "CA",
          "element": "C",
          "coord": [
            3.6949000358581543,
            2.1596999168395996,
            4.326099872589111
          ]
        },
        {
          "atom_index": 40373,
          "name": "C",
          "element": "C",
          "coord": [
            3.839600086212158,
            2.1131999492645264,
            4.3597002029418945
          ]
        },
        {
          "atom_index": 40374,
          "name": "O",
          "element": "O",
          "coord": [
            3.87280011177063,
            1.999400019645691,
            4.325799942016602
          ]
        },
        {
          "atom_index": 40375,
          "name": "CB",
          "element": "C",
          "coord": [
            3.6633999347686768,
            2.170799970626831,
            4.175000190734863
          ]
        },
        {
          "atom_index": 40376,
          "name": "CG",
          "element": "C",
          "coord": [
            3.6875998973846436,
            2.039400100708008,
            4.099299907684326
          ]
        },
        {
          "atom_index": 40377,
          "name": "CD",
          "element": "C",
          "coord": [
            3.6214001178741455,
            2.032099962234497,
            3.9612998962402344
          ]
        },
        {
          "atom_index": 40378,
          "name": "CE",
          "element": "C",
          "coord": [
            3.6363000869750977,
            1.8911000490188599,
            3.901400089263916
          ]
        },
        {
          "atom_index": 40379,
          "name": "NZ",
          "element": "N",
          "coord": [
            3.7760000228881836,
            1.858299970626831,
            3.8635001182556152
          ]
        }
      ]
    },
    {
      "id": "K:328",
      "chain": "K",
      "resseq": 328,
      "icode": "",
      "resname": "ASP",
      "hetflag": " ",
      "sasa": 0.0,
      "atoms": [
        {
          "atom_index": 40380,
          "name": "N",
          "element": "N",
          "coord": [
            3.9242000579833984,
            2.19320011138916,
            4.42710018157959
          ]
        },
        {
          "atom_index": 40381,
          "name": "CA",
          "element": "C",
          "coord": [
            4.0609002113342285,
            2.151900053024292,
            4.4654998779296875
          ]
        },
        {
          "atom_index": 40382,
          "name": "C",
          "element": "C",
          "coord": [
            4.104700088500977,
            2.1805999279022217,
            4.611199855804443
          ]
        },
        {
          "atom_index": 40383,
          "name": "O",
          "element": "O",
          "coord": [
            4.191400051116943,
            2.1080000400543213,
            4.661399841308594
          ]
        },
        {
          "atom_index": 40384,
          "name": "CB",
          "element": "C",
          "coord": [
            4.163000106811523,
            2.2051000595092773,
            4.362400054931641
          ]
        },
        {
          "atom_index": 40385,
          "name": "CG",
          "element": "C",
          "coord": [
            4.201499938964844,
            2.3536999225616455,
            4.3719000816345215
          ]
        },
        {
          "atom_index": 40386,
          "name": "OD1",
          "element": "O",
          "coord": [
            4.115099906921387,
            2.4423999786376953,
            4.353300094604492
          ]
        },
        {
          "atom_index": 40387,
          "name": "OD2",
          "element": "O",
          "coord": [
            4.322299957275391,
            2.3833000659942627,
            4.38670015335083
          ]
        }
      ]
    },
    {
      "id": "K:329",
      "chain": "K",
      "resseq": 329,
      "icode": "",
      "resname": "THR",
      "hetflag": " ",
      "sasa": 0.0,
      "atoms": [
        {
          "atom_index": 40388,
          "name": "N",
          "element": "N",
          "coord": [
            4.0447998046875,
            2.2792000770568848,
            4.680200099945068
          ]
        },
        {
          "atom_index": 40389,
          "name": "CA",
          "element": "C",
          "coord": [
            4.096199989318848,
            2.338599920272827,
            4.8053998947143555
          ]
        },
        {
          "atom_index": 40390,
          "name": "C",
          "element": "C",
          "coord": [
            3.9837000370025635,
            2.3808999061584473,
            4.901199817657471
          ]
        },
        {
          "atom_index": 40391,
          "name": "O",
          "element": "O",
          "coord": [
            3.876800060272217,
            2.4249000549316406,
            4.858799934387207
          ]
        },
        {
          "atom_index": 40392,
          "name": "CB",
          "element": "C",
          "coord": [
            4.185699939727783,
            2.4577999114990234,
            4.767399787902832
          ]
        },
        {
          "atom_index": 40393,
          "name": "OG1",
          "element": "O",
          "coord": [
            4.302700042724609,
            2.4075000286102295,
            4.707699775695801
          ]
        },
        {
          "atom_index": 40394,
          "name": "CG2",
          "element": "C",
          "coord": [
            4.2316999435424805,
            2.547100067138672,
            4.882299900054932
          ]
        }
      ]
    },
    {
      "id": "K:330",
      "chain": "K",
      "resseq": 330,
      "icode": "",
      "resname": "THR",
      "hetflag": " ",
      "sasa": 0.0,
      "atoms": [
        {
          "atom_index": 40395,
          "name": "N",
          "element": "N",
          "coord": [
            4.011000156402588,
            2.3714001178741455,
            5.032199859619141
          ]
        },
        {
          "atom_index": 40396,
          "name": "CA",
          "element": "C",
          "coord": [
            3.924799919128418,
            2.4114999771118164,
            5.145400047302246
          ]
        },
        {
          "atom_index": 40397,
          "name": "C",
          "element": "C",
          "coord": [
            3.9786999225616455,
            2.5383999347686768,
            5.211699962615967
          ]
        },
        {
          "atom_index": 40398,
          "name": "O",
          "element": "O",
          "coord": [
            4.100100040435791,
            2.5587000846862793,
            5.212600231170654
          ]
        },
        {
          "atom_index": 40399,
          "name": "CB",
          "element": "C",
          "coord": [
            3.9223999977111816,
            2.2967000007629395,
            5.247700214385986
          ]
        },
        {
          "atom_index": 40400,
          "name": "OG1",
          "element": "O",
          "coord": [
            3.8554999828338623,
            2.187700033187866,
            5.189799785614014
          ]
        },
        {
          "atom_index": 40401,
          "name": "CG2",
          "element": "C",
          "coord": [
            3.8505001068115234,
            2.3285999298095703,
            5.379199981689453
          ]
        }
      ]
    },
    {
      "id": "K:331",
      "chain": "K",
      "resseq": 331,
      "icode": "",
      "resname": "THR",
      "hetflag": " ",
      "sasa": 0.0,
      "atoms": [
        {
          "atom_index": 40402,
          "name": "N",
          "element": "N",
          "coord": [
            3.8921000957489014,
            2.6191999912261963,
            5.275300025939941
          ]
        },
        {
          "atom_index": 40403,
          "name": "CA",
          "element": "C",
          "coord": [
            3.9312000274658203,
            2.722899913787842,
            5.372499942779541
          ]
        },
        {
          "atom_index": 40404,
          "name": "C",
          "element": "C",
          "coord": [
            3.8217999935150146,
            2.7571001052856445,
            5.473199844360352
          ]
        },
        {
          "atom_index": 40405,
          "name": "O",
          "element": "O",
          "coord": [
            3.7037999629974365,
            2.764699935913086,
            5.438600063323975
          ]
        },
        {
          "atom_index": 40406,
          "name": "CB",
          "element": "C",
          "coord": [
            3.9869000911712646,
            2.847899913787842,
            5.3028998374938965
          ]
        },
        {
          "atom_index": 40407,
          "name": "OG1",
          "element": "O",
          "coord": [
            4.049699783325195,
            2.9286000728607178,
            5.399400234222412
          ]
        },
        {
          "atom_index": 40408,
          "name": "CG2",
          "element": "C",
          "coord": [
            3.884000062942505,
            2.9319000244140625,
            5.228499889373779
          ]
        }
      ]
    },
    {
      "id": "K:332",
      "chain": "K",
      "resseq": 332,
      "icode": "",
      "resname": "ILE",
      "hetflag": " ",
      "sasa": 0.0,
      "atoms": [
        {
          "atom_index": 40409,
          "name": "N",
          "element": "N",
          "coord": [
            3.8638999462127686,
            2.7820000648498535,
            5.597599983215332
          ]
        },
        {
          "atom_index": 40410,
          "name": "CA",
          "element": "C",
          "coord": [
            3.7832999229431152,
            2.835400104522705,
            5.709799766540527
          ]
        },
        {
          "atom_index": 40411,
          "name": "C",
          "element": "C",
          "coord": [
            3.8187999725341797,
            2.982100009918213,
            5.73829984664917
          ]
        },
        {
          "atom_index": 40412,
          "name": "O",
          "element": "O",
          "coord": [
            3.9340999126434326,
            3.0216000080108643,
            5.720300197601318
          ]
        },
        {
          "atom_index": 40413,
          "name": "CB",
          "element": "C",
          "coord": [
            3.8001999855041504,
            2.7499001026153564,
            5.838200092315674
          ]
        },
        {
          "atom_index": 40414,
          "name": "CG1",
          "element": "C",
          "coord": [
            3.9479000568389893,
            2.716900110244751,
            5.8709001541137695
          ]
        },
        {
          "atom_index": 40415,
          "name": "CG2",
          "element": "C",
          "coord": [
            3.7155001163482666,
            2.6221001148223877,
            5.827099800109863
          ]
        },
        {
          "atom_index": 40416,
          "name": "CD1",
          "element": "C",
          "coord": [
            3.9679999351501465,
            2.6451001167297363,
            6.005000114440918
          ]
        }
      ]
    },
    {
      "id": "K:333",
      "chain": "K",
      "resseq": 333,
      "icode": "",
      "resname": "ILE",
      "hetflag": " ",
      "sasa": 0.0,
      "atoms": [
        {
          "atom_index": 40417,
          "name": "N",
          "element": "N",
          "coord": [
            3.7209999561309814,
            3.061800003051758,
            5.783199787139893
          ]
        },
        {
          "atom_index": 40418,
          "name": "CA",
          "element": "C",
          "coord": [
            3.7286999225616455,
            3.2084999084472656,
            5.798399925231934
          ]
        },
        {
          "atom_index": 40419,
          "name": "C",
          "element": "C",
          "coord": [
            3.668299913406372,
            3.251199960708618,
            5.933499813079834
          ]
        },
        {
          "atom_index": 40420,
          "name": "O",
          "element": "O",
          "coord": [
            3.5539000034332275,
            3.2149999141693115,
            5.962600231170654
          ]
        },
        {
          "atom_index": 40421,
          "name": "CB",
          "element": "C",
          "coord": [
            3.6498000621795654,
            3.2781999111175537,
            5.684000015258789
          ]
        },
        {
          "atom_index": 40422,
          "name": "CG1",
          "element": "C",
          "coord": [
            3.680000066757202,
            3.22160005569458,
            5.542900085449219
          ]
        },
        {
          "atom_index": 40423,
          "name": "CG2",
          "element": "C",
          "coord": [
            3.6747000217437744,
            3.430299997329712,
            5.688899993896484
          ]
        },
        {
          "atom_index": 40424,
          "name": "CD1",
          "element": "C",
          "coord": [
            3.5905001163482666,
            3.279599905014038,
            5.432499885559082
          ]
        }
      ]
    },
    {
      "id": "K:334",
      "chain": "K",
      "resseq": 334,
      "icode": "",
      "resname": "ASP",
      "hetflag": " ",
      "sasa": 0.0,
      "atoms": [
        {
          "atom_index": 40425,
          "name": "N",
          "element": "N",
          "coord": [
            3.7430999279022217,
            3.3301000595092773,
            6.01170015335083
          ]
        },
        {
          "atom_index": 40426,
          "name": "CA",
          "element": "C",
          "coord": [
            3.7035000324249268,
            3.390500068664551,
            6.140500068664551
          ]
        },
        {
          "atom_index": 40427,
          "name": "C",
          "element": "C",
          "coord": [
            3.650599956512451,
            3.284600019454956,
            6.239500045776367
          ]
        },
        {
          "atom_index": 40428,
          "name": "O",
          "element": "O",
          "coord": [
            3.5309998989105225,
            3.272200107574463,
            6.267000198364258
          ]
        },
        {
          "atom_index": 40429,
          "name": "CB",
          "element": "C",
          "coord": [
            3.61080002784729,
            3.5114998817443848,
            6.117300033569336
          ]
        },
        {
          "atom_index": 40430,
          "name": "CG",
          "element": "C",
          "coord": [
            3.5975000858306885,
            3.6080000400543213,
            6.236299991607666
          ]
        },
        {
          "atom_index": 40431,
          "name": "OD1",
          "element": "O",
          "coord": [
            3.633500099182129,
            3.574899911880493,
            6.351500034332275
          ]
        },
        {
          "atom_index": 40432,
          "name": "OD2",
          "element": "O",
          "coord": [
            3.545099973678589,
            3.720099925994873,
            6.214600086212158
          ]
        }
      ]
    },
    {
      "id": "K:335",
      "chain": "K",
      "resseq": 335,
      "icode": "",
      "resname": "GLY",
      "hetflag": " ",
      "sasa": 0.0,
      "atoms": [
        {
          "atom_index": 40433,
          "name": "N",
          "element": "N",
          "coord": [
            3.74399995803833,
            3.202899932861328,
            6.2895002365112305
          ]
        },
        {
          "atom_index": 40434,
          "name": "CA",
          "element": "C",
          "coord": [
            3.7167000770568848,
            3.0922999382019043,
            6.381199836730957
          ]
        },
        {
          "atom_index": 40435,
          "name": "C",
          "element": "C",
          "coord": [
            3.6745998859405518,
            3.1407999992370605,
            6.520299911499023
          ]
        },
        {
          "atom_index": 40436,
          "name": "O",
          "element": "O",
          "coord": [
            3.7291998863220215,
            3.2388999462127686,
            6.572000026702881
          ]
        }
      ]
    },
    {
      "id": "K:336",
      "chain": "K",
      "resseq": 336,
      "icode": "",
      "resname": "VAL",
      "hetflag": " ",
      "sasa": 0.0,
      "atoms": [
        {
          "atom_index": 40437,
          "name": "N",
          "element": "N",
          "coord": [
            3.5797998905181885,
            3.069999933242798,
            6.582399845123291
          ]
        },
        {
          "atom_index": 40438,
          "name": "CA",
          "element": "C",
          "coord": [
            3.511699914932251,
            3.1112000942230225,
            6.707099914550781
          ]
        },
        {
          "atom_index": 40439,
          "name": "C",
          "element": "C",
          "coord": [
            3.6001999378204346,
            3.096100091934204,
            6.832699775695801
          ]
        },
        {
          "atom_index": 40440,
          "name": "O",
          "element": "O",
          "coord": [
            3.5618999004364014,
            3.1410999298095703,
            6.940800189971924
          ]
        },
        {
          "atom_index": 40441,
          "name": "CB",
          "element": "C",
          "coord": [
            3.375,
            3.0383999347686768,
            6.719200134277344
          ]
        },
        {
          "atom_index": 40442,
          "name": "CG1",
          "element": "C",
          "coord": [
            3.2985999584198,
            3.0550999641418457,
            6.8520002365112305
          ]
        },
        {
          "atom_index": 40443,
          "name": "CG2",
          "element": "C",
          "coord": [
            3.2815001010894775,
            3.087599992752075,
            6.606800079345703
          ]
        }
      ]
    },
    {
      "id": "K:337",
      "chain": "K",
      "resseq": 337,
      "icode": "",
      "resname": "GLY",
      "hetflag": " ",
      "sasa": 0.0,
      "atoms": [
        {
          "atom_index": 40444,
          "name": "N",
          "element": "N",
          "coord": [
            3.7223000526428223,
            3.0422000885009766,
            6.819900035858154
          ]
        },
        {
          "atom_index": 40445,
          "name": "CA",
          "element": "C",
          "coord": [
            3.8217999935150146,
            3.045300006866455,
            6.927499771118164
          ]
        },
        {
          "atom_index": 40446,
          "name": "C",
          "element": "C",
          "coord": [
            3.8548998832702637,
            3.1888999938964844,
            6.969399929046631
          ]
        },
        {
          "atom_index": 40447,
          "name": "O",
          "element": "O",
          "coord": [
            3.8575000762939453,
            3.2802999019622803,
            6.886099815368652
          ]
        }
      ]
    },
    {
      "id": "K:338",
      "chain": "K",
      "resseq": 338,
      "icode": "",
      "resname": "GLU",
      "hetflag": " ",
      "sasa": 1.329403281211853,
      "atoms": [
        {
          "atom_index": 40448,
          "name": "N",
          "element": "N",
          "coord": [
            3.8789000511169434,
            3.209199905395508,
            7.099100112915039
          ]
        },
        {
          "atom_index": 40449,
          "name": "CA",
          "element": "C",
          "coord": [
            3.9182000160217285,
            3.3394999504089355,
            7.154099941253662
          ]
        },
        {
          "atom_index": 40450,
          "name": "C",
          "element": "C",
          "coord": [
            4.053199768066406,
            3.3840999603271484,
            7.095699787139893
          ]
        },
        {
          "atom_index": 40451,
          "name": "O",
          "element": "O",
          "coord": [
            4.144499778747559,
            3.302799940109253,
            7.081299781799316
          ]
        },
        {
          "atom_index": 40452,
          "name": "CB",
          "element": "C",
          "coord": [
            3.9307000637054443,
            3.3320000171661377,
            7.307400226593018
          ]
        },
        {
          "atom_index": 40453,
          "name": "CG",
          "element": "C",
          "coord": [
            3.801100015640259,
            3.2960000038146973,
            7.38129997253418
          ]
        },
        {
          "atom_index": 40454,
          "name": "CD",
          "element": "C",
          "coord": [
            3.692199945449829,
            3.4021999835968018,
            7.367700099945068
          ]
        },
        {
          "atom_index": 40455,
          "name": "OE1",
          "element": "O",
          "coord": [
            3.7170000076293945,
            3.5179998874664307,
            7.407800197601318
          ]
        },
        {
          "atom_index": 40456,
          "name": "OE2",
          "element": "O",
          "coord": [
            3.580199956893921,
            3.3675999641418457,
            7.322999954223633
          ]
        }
      ]
    },
    {
      "id": "K:339",
      "chain": "K",
      "resseq": 339,
      "icode": "",
      "resname": "GLU",
      "hetflag": " ",
      "sasa": 0.6775746941566467,
      "atoms": [
        {
          "atom_index": 40457,
          "name": "N",
          "element": "N",
          "coord": [
            4.0721001625061035,
            3.5136001110076904,
            7.069300174713135
          ]
        },
        {
          "atom_index": 40458,
          "name": "CA",
          "element": "C",
          "coord": [
            4.203400135040283,
            3.563800096511841,
            7.025599956512451
          ]
        },
        {
          "atom_index": 40459,
          "name": "C",
          "element": "C",
          "coord": [
            4.310500144958496,
            3.5459001064300537,
            7.134200096130371
          ]
        },
        {
          "atom_index": 40460,
          "name": "O",
          "element": "O",
          "coord": [
            4.42549991607666,
            3.515700101852417,
            7.1031999588012695
          ]
        },
        {
          "atom_index": 40461,
          "name": "CB",
          "element": "C",
          "coord": [
            4.194300174713135,
            3.709700107574463,
            6.97760009765625
          ]
        },
        {
          "atom_index": 40462,
          "name": "CG",
          "element": "C",
          "coord": [
            4.101099967956543,
            3.727799892425537,
            6.8566999435424805
          ]
        },
        {
          "atom_index": 40463,
          "name": "CD",
          "element": "C",
          "coord": [
            4.1244001388549805,
            3.6226000785827637,
            6.748000144958496
          ]
        },
        {
          "atom_index": 40464,
          "name": "OE1",
          "element": "O",
          "coord": [
            4.241700172424316,
            3.603800058364868,
            6.708499908447266
          ]
        },
        {
          "atom_index": 40465,
          "name": "OE2",
          "element": "O",
          "coord": [
            4.024899959564209,
            3.5552000999450684,
            6.71150016784668
          ]
        }
      ]
    },
    {
      "id": "K:340",
      "chain": "K",
      "resseq": 340,
      "icode": "",
      "resname": "ALA",
      "hetflag": " ",
      "sasa": 5.233524322509766,
      "atoms": [
        {
          "atom_index": 40466,
          "name": "N",
          "element": "N",
          "coord": [
            4.270899772644043,
            3.5485999584198,
            7.261899948120117
          ]
        },
        {
          "atom_index": 40467,
          "name": "CA",
          "element": "C",
          "coord": [
            4.353899955749512,
            3.508500099182129,
            7.375699996948242
          ]
        },
        {
          "atom_index": 40468,
          "name": "C",
          "element": "C",
          "coord": [
            4.385900020599365,
            3.356600046157837,
            7.38040018081665
          ]
        },
        {
          "atom_index": 40469,
          "name": "O",
          "element": "O",
          "coord": [
            4.450399875640869,
            3.309499979019165,
            7.474299907684326
          ]
        },
        {
          "atom_index": 40470,
          "name": "CB",
          "element": "C",
          "coord": [
            4.28439998626709,
            3.5596001148223877,
            7.502799987792969
          ]
        }
      ]
    },
    {
      "id": "K:341",
      "chain": "K",
      "resseq": 341,
      "icode": "",
      "resname": "ALA",
      "hetflag": " ",
      "sasa": 0.0,
      "atoms": [
        {
          "atom_index": 40471,
          "name": "N",
          "element": "N",
          "coord": [
            4.341300010681152,
            3.2783000469207764,
            7.281599998474121
          ]
        },
        {
          "atom_index": 40472,
          "name": "CA",
          "element": "C",
          "coord": [
            4.390399932861328,
            3.1438000202178955,
            7.250100135803223
          ]
        },
        {
          "atom_index": 40473,
          "name": "C",
          "element": "C",
          "coord": [
            4.465400218963623,
            3.143199920654297,
            7.115699768066406
          ]
        },
        {
          "atom_index": 40474,
          "name": "O",
          "element": "O",
          "coord": [
            4.577600002288818,
            3.093899965286255,
            7.107500076293945
          ]
        },
        {
          "atom_index": 40475,
          "name": "CB",
          "element": "C",
          "coord": [
            4.270599842071533,
            3.047300100326538,
            7.247600078582764
          ]
        }
      ]
    },
    {
      "id": "K:342",
      "chain": "K",
      "resseq": 342,
      "icode": "",
      "resname": "ILE",
      "hetflag": " ",
      "sasa": 0.0,
      "atoms": [
        {
          "atom_index": 40476,
          "name": "N",
          "element": "N",
          "coord": [
            4.406099796295166,
            3.200700044631958,
            7.01039981842041
          ]
        },
        {
          "atom_index": 40477,
          "name": "CA",
          "element": "C",
          "coord": [
            4.4593000411987305,
            3.196500062942505,
            6.872700214385986
          ]
        },
        {
          "atom_index": 40478,
          "name": "C",
          "element": "C",
          "coord": [
            4.590799808502197,
            3.2727999687194824,
            6.859399795532227
          ]
        },
        {
          "atom_index": 40479,
          "name": "O",
          "element": "O",
          "coord": [
            4.687300205230713,
            3.2191998958587646,
            6.805099964141846
          ]
        },
        {
          "atom_index": 40480,
          "name": "CB",
          "element": "C",
          "coord": [
            4.353499889373779,
            3.248199939727783,
            6.772600173950195
          ]
        },
        {
          "atom_index": 40481,
          "name": "CG1",
          "element": "C",
          "coord": [
            4.229400157928467,
            3.156599998474121,
            6.778800010681152
          ]
        },
        {
          "atom_index": 40482,
          "name": "CG2",
          "element": "C",
          "coord": [
            4.410799980163574,
            3.2513999938964844,
            6.629199981689453
          ]
        },
        {
          "atom_index": 40483,
          "name": "CD1",
          "element": "C",
          "coord": [
            4.109600067138672,
            3.2114999294281006,
            6.701300144195557
          ]
        }
      ]
    },
    {
      "id": "K:343",
      "chain": "K",
      "resseq": 343,
      "icode": "",
      "resname": "GLN",
      "hetflag": " ",
      "sasa": 0.8696962594985962,
      "atoms": [
        {
          "atom_index": 40484,
          "name": "N",
          "element": "N",
          "coord": [
            4.5991997718811035,
            3.394399881362915,
            6.912600040435791
          ]
        },
        {
          "atom_index": 40485,
          "name": "CA",
          "element": "C",
          "coord": [
            4.7221999168396,
            3.473299980163574,
            6.906899929046631
          ]
        },
        {
          "atom_index": 40486,
          "name": "C",
          "element": "C",
          "coord": [
            4.831099987030029,
            3.4114999771118164,
            6.996399879455566
          ]
        },
        {
          "atom_index": 40487,
          "name": "O",
          "element": "O",
          "coord": [
            4.9492998123168945,
            3.419800043106079,
            6.963600158691406
          ]
        },
        {
          "atom_index": 40488,
          "name": "CB",
          "element": "C",
          "coord": [
            4.690999984741211,
            3.620500087738037,
            6.939499855041504
          ]
        },
        {
          "atom_index": 40489,
          "name": "CG",
          "element": "C",
          "coord": [
            4.5802001953125,
            3.6800999641418457,
            6.849400043487549
          ]
        },
        {
          "atom_index": 40490,
          "name": "CD",
          "element": "C",
          "coord": [
            4.60830020904541,
            3.6668999195098877,
            6.69950008392334
          ]
        },
        {
          "atom_index": 40491,
          "name": "OE1",
          "element": "O",
          "coord": [
            4.721799850463867,
            3.6765999794006348,
            6.655399799346924
          ]
        },
        {
          "atom_index": 40492,
          "name": "NE2",
          "element": "N",
          "coord": [
            4.508500099182129,
            3.6422998905181885,
            6.617400169372559
          ]
        }
      ]
    },
    {
      "id": "K:344",
      "chain": "K",
      "resseq": 344,
      "icode": "",
      "resname": "GLY",
      "hetflag": " ",
      "sasa": 0.0,
      "atoms": [
        {
          "atom_index": 40493,
          "name": "N",
          "element": "N",
          "coord": [
            4.792399883270264,
            3.3362998962402344,
            7.100599765777588
          ]
        },
        {
          "atom_index": 40494,
          "name": "CA",
          "element": "C",
          "coord": [
            4.8831000328063965,
            3.2479000091552734,
            7.174799919128418
          ]
        },
        {
          "atom_index": 40495,
          "name": "C",
          "element": "C",
          "coord": [
            4.933599948883057,
            3.1321001052856445,
            7.0879998207092285
          ]
        },
        {
          "atom_index": 40496,
          "name": "O",
          "element": "O",
          "coord": [
            5.052700042724609,
            3.101799964904785,
            7.089700222015381
          ]
        }
      ]
    },
    {
      "id": "K:345",
      "chain": "K",
      "resseq": 345,
      "icode": "",
      "resname": "ARG",
      "hetflag": " ",
      "sasa": 0.0,
      "atoms": [
        {
          "atom_index": 40497,
          "name": "N",
          "element": "N",
          "coord": [
            4.847799777984619,
            3.0713000297546387,
            7.005099773406982
          ]
        },
        {
          "atom_index": 40498,
          "name": "CA",
          "element": "C",
          "coord": [
            4.890100002288818,
            2.971400022506714,
            6.905900001525879
          ]
        },
        {
          "atom_index": 40499,
          "name": "C",
          "element": "C",
          "coord": [
            4.979400157928467,
            3.0325000286102295,
            6.797399997711182
          ]
        },
        {
          "atom_index": 40500,
          "name": "O",
          "element": "O",
          "coord": [
            5.080100059509277,
            2.971299886703491,
            6.76200008392334
          ]
        },
        {
          "atom_index": 40501,
          "name": "CB",
          "element": "C",
          "coord": [
            4.768400192260742,
            2.8982999324798584,
            6.84689998626709
          ]
        },
        {
          "atom_index": 40502,
          "name": "CG",
          "element": "C",
          "coord": [
            4.8028998374938965,
            2.7797999382019043,
            6.754899978637695
          ]
        },
        {
          "atom_index": 40503,
          "name": "CD",
          "element": "C",
          "coord": [
            4.888800144195557,
            2.67549991607666,
            6.827199935913086
          ]
        },
        {
          "atom_index": 40504,
          "name": "NE",
          "element": "N",
          "coord": [
            4.9079999923706055,
            2.5541999340057373,
            6.747000217437744
          ]
        },
        {
          "atom_index": 40505,
          "name": "CZ",
          "element": "C",
          "coord": [
            4.956200122833252,
            2.4391000270843506,
            6.791100025177002
          ]
        }
      ]
    },
    {
      "id": "K:346",
      "chain": "K",
      "resseq": 346,
      "icode": "",
      "resname": "VAL",
      "hetflag": " ",
      "sasa": 0.0,
      "atoms": [
        {
          "atom_index": 40506,
          "name": "N",
          "element": "N",
          "coord": [
            4.951300144195557,
            3.154099941253662,
            6.750500202178955
          ]
        },
        {
          "atom_index": 40507,
          "name": "CA",
          "element": "C",
          "coord": [
            5.043399810791016,
            3.229099988937378,
            6.662799835205078
          ]
        },
        {
          "atom_index": 40508,
          "name": "C",
          "element": "C",
          "coord": [
            5.179599761962891,
            3.2479000091552734,
            6.731900215148926
          ]
        },
        {
          "atom_index": 40509,
          "name": "O",
          "element": "O",
          "coord": [
            5.281499862670898,
            3.217600107192993,
            6.670499801635742
          ]
        },
        {
          "atom_index": 40510,
          "name": "CB",
          "element": "C",
          "coord": [
            4.984300136566162,
            3.364000082015991,
            6.614999771118164
          ]
        },
        {
          "atom_index": 40511,
          "name": "CG1",
          "element": "C",
          "coord": [
            5.086699962615967,
            3.4465999603271484,
            6.534800052642822
          ]
        },
        {
          "atom_index": 40512,
          "name": "CG2",
          "element": "C",
          "coord": [
            4.861199855804443,
            3.3397998809814453,
            6.5258002281188965
          ]
        }
      ]
    },
    {
      "id": "K:347",
      "chain": "K",
      "resseq": 347,
      "icode": "",
      "resname": "ALA",
      "hetflag": " ",
      "sasa": 1.0647602081298828,
      "atoms": [
        {
          "atom_index": 40513,
          "name": "N",
          "element": "N",
          "coord": [
            5.183800220489502,
            3.2880001068115234,
            6.859799861907959
          ]
        },
        {
          "atom_index": 40514,
          "name": "CA",
          "element": "C",
          "coord": [
            5.3084001541137695,
            3.2994000911712646,
            6.936699867248535
          ]
        },
        {
          "atom_index": 40515,
          "name": "C",
          "element": "C",
          "coord": [
            5.383800029754639,
            3.1654999256134033,
            6.949999809265137
          ]
        },
        {
          "atom_index": 40516,
          "name": "O",
          "element": "O",
          "coord": [
            5.5046000480651855,
            3.161900043487549,
            6.926499843597412
          ]
        },
        {
          "atom_index": 40517,
          "name": "CB",
          "element": "C",
          "coord": [
            5.276800155639648,
            3.362299919128418,
            7.073299884796143
          ]
        }
      ]
    },
    {
      "id": "K:348",
      "chain": "K",
      "resseq": 348,
      "icode": "",
      "resname": "GLN",
      "hetflag": " ",
      "sasa": 0.2848668694496155,
      "atoms": [
        {
          "atom_index": 40518,
          "name": "N",
          "element": "N",
          "coord": [
            5.314199924468994,
            3.054800033569336,
            6.978600025177002
          ]
        },
        {
          "atom_index": 40519,
          "name": "CA",
          "element": "C",
          "coord": [
            5.3719000816345215,
            2.9193999767303467,
            6.97790002822876
          ]
        },
        {
          "atom_index": 40520,
          "name": "C",
          "element": "C",
          "coord": [
            5.434899806976318,
            2.8866000175476074,
            6.8414998054504395
          ]
        },
        {
          "atom_index": 40521,
          "name": "O",
          "element": "O",
          "coord": [
            5.549200057983398,
            2.8424999713897705,
            6.835899829864502
          ]
        },
        {
          "atom_index": 40522,
          "name": "CB",
          "element": "C",
          "coord": [
            5.264400005340576,
            2.813800096511841,
            7.009099960327148
          ]
        },
        {
          "atom_index": 40523,
          "name": "CG",
          "element": "C",
          "coord": [
            5.204699993133545,
            2.812700033187866,
            7.151199817657471
          ]
        },
        {
          "atom_index": 40524,
          "name": "CD",
          "element": "C",
          "coord": [
            5.074100017547607,
            2.7325000762939453,
            7.152400016784668
          ]
        },
        {
          "atom_index": 40525,
          "name": "OE1",
          "element": "O",
          "coord": [
            5.058899879455566,
            2.634399890899658,
            7.081299781799316
          ]
        },
        {
          "atom_index": 40526,
          "name": "NE2",
          "element": "N",
          "coord": [
            4.9721999168396,
            2.7715001106262207,
            7.225599765777588
          ]
        }
      ]
    },
    {
      "id": "K:349",
      "chain": "K",
      "resseq": 349,
      "icode": "",
      "resname": "ILE",
      "hetflag": " ",
      "sasa": 0.0,
      "atoms": [
        {
          "atom_index": 40527,
          "name": "N",
          "element": "N",
          "coord": [
            5.364799976348877,
            2.9112000465393066,
            6.730199813842773
          ]
        },
        {
          "atom_index": 40528,
          "name": "CA",
          "element": "C",
          "coord": [
            5.417200088500977,
            2.8847999572753906,
            6.594699859619141
          ]
        },
        {
          "atom_index": 40529,
          "name": "C",
          "element": "C",
          "coord": [
            5.5395002365112305,
            2.972599983215332,
            6.564199924468994
          ]
        },
        {
          "atom_index": 40530,
          "name": "O",
          "element": "O",
          "coord": [
            5.6371002197265625,
            2.923099994659424,
            6.508500099182129
          ]
        },
        {
          "atom_index": 40531,
          "name": "CB",
          "element": "C",
          "coord": [
            5.303800106048584,
            2.8998000621795654,
            6.490200042724609
          ]
        },
        {
          "atom_index": 40532,
          "name": "CG1",
          "element": "C",
          "coord": [
            5.1971001625061035,
            2.7899999618530273,
            6.512199878692627
          ]
        },
        {
          "atom_index": 40533,
          "name": "CG2",
          "element": "C",
          "coord": [
            5.357900142669678,
            2.8898000717163086,
            6.346099853515625
          ]
        },
        {
          "atom_index": 40534,
          "name": "CD1",
          "element": "C",
          "coord": [
            5.067800045013428,
            2.8117001056671143,
            6.432700157165527
          ]
        }
      ]
    },
    {
      "id": "K:350",
      "chain": "K",
      "resseq": 350,
      "icode": "",
      "resname": "ARG",
      "hetflag": " ",
      "sasa": 2.2908477783203125,
      "atoms": [
        {
          "atom_index": 40535,
          "name": "N",
          "element": "N",
          "coord": [
            5.539700031280518,
            3.099900007247925,
            6.606100082397461
          ]
        },
        {
          "atom_index": 40536,
          "name": "CA",
          "element": "C",
          "coord": [
            5.657800197601318,
            3.1870999336242676,
            6.596199989318848
          ]
        },
        {
          "atom_index": 40537,
          "name": "C",
          "element": "C",
          "coord": [
            5.774199962615967,
            3.1357998847961426,
            6.682799816131592
          ]
        },
        {
          "atom_index": 40538,
          "name": "O",
          "element": "O",
          "coord": [
            5.889200210571289,
            3.1519999504089355,
            6.64300012588501
          ]
        },
        {
          "atom_index": 40539,
          "name": "CB",
          "element": "C",
          "coord": [
            5.622900009155273,
            3.3320999145507812,
            6.634399890899658
          ]
        },
        {
          "atom_index": 40540,
          "name": "CG",
          "element": "C",
          "coord": [
            5.526299953460693,
            3.4047000408172607,
            6.539000034332275
          ]
        },
        {
          "atom_index": 40541,
          "name": "CD",
          "element": "C",
          "coord": [
            5.583000183105469,
            3.4333999156951904,
            6.3993000984191895
          ]
        },
        {
          "atom_index": 40542,
          "name": "NE",
          "element": "N",
          "coord": [
            5.487400054931641,
            3.5146000385284424,
            6.321300029754639
          ]
        },
        {
          "atom_index": 40543,
          "name": "CZ",
          "element": "C",
          "coord": [
            5.484799861907959,
            3.64739990234375,
            6.313000202178955
          ]
        }
      ]
    },
    {
      "id": "K:351",
      "chain": "K",
      "resseq": 351,
      "icode": "",
      "resname": "GLN",
      "hetflag": " ",
      "sasa": 3.6051411628723145,
      "atoms": [
        {
          "atom_index": 40544,
          "name": "N",
          "element": "N",
          "coord": [
            5.747399806976318,
            3.072999954223633,
            6.797900199890137
          ]
        },
        {
          "atom_index": 40545,
          "name": "CA",
          "element": "C",
          "coord": [
            5.850299835205078,
            3.0109000205993652,
            6.881999969482422
          ]
        },
        {
          "atom_index": 40546,
          "name": "C",
          "element": "C",
          "coord": [
            5.907599925994873,
            2.8842999935150146,
            6.8171000480651855
          ]
        },
        {
          "atom_index": 40547,
          "name": "O",
          "element": "O",
          "coord": [
            6.028900146484375,
            2.8684000968933105,
            6.818699836730957
          ]
        },
        {
          "atom_index": 40548,
          "name": "CB",
          "element": "C",
          "coord": [
            5.793499946594238,
            2.9814999103546143,
            7.02209997177124
          ]
        },
        {
          "atom_index": 40549,
          "name": "CG",
          "element": "C",
          "coord": [
            5.900199890136719,
            2.9254000186920166,
            7.117499828338623
          ]
        },
        {
          "atom_index": 40550,
          "name": "CD",
          "element": "C",
          "coord": [
            5.839300155639648,
            2.8761000633239746,
            7.248000144958496
          ]
        },
        {
          "atom_index": 40551,
          "name": "OE1",
          "element": "O",
          "coord": [
            5.816800117492676,
            2.7572999000549316,
            7.267399787902832
          ]
        },
        {
          "atom_index": 40552,
          "name": "NE2",
          "element": "N",
          "coord": [
            5.806600093841553,
            2.963399887084961,
            7.34060001373291
          ]
        }
      ]
    },
    {
      "id": "K:352",
      "chain": "K",
      "resseq": 352,
      "icode": "",
      "resname": "GLN",
      "hetflag": " ",
      "sasa": 0.0,
      "atoms": [
        {
          "atom_index": 40553,
          "name": "N",
          "element": "N",
          "coord": [
            5.825399875640869,
            2.7978999614715576,
            6.755899906158447
          ]
        },
        {
          "atom_index": 40554,
          "name": "CA",
          "element": "C",
          "coord": [
            5.870800018310547,
            2.6742000579833984,
            6.689499855041504
          ]
        },
        {
          "atom_index": 40555,
          "name": "C",
          "element": "C",
          "coord": [
            5.975599765777588,
            2.698699951171875,
            6.578999996185303
          ]
        },
        {
          "atom_index": 40556,
          "name": "O",
          "element": "O",
          "coord": [
            6.0503997802734375,
            2.6078999042510986,
            6.543700218200684
          ]
        },
        {
          "atom_index": 40557,
          "name": "CB",
          "element": "C",
          "coord": [
            5.748700141906738,
            2.599299907684326,
            6.631800174713135
          ]
        },
        {
          "atom_index": 40558,
          "name": "CG",
          "element": "C",
          "coord": [
            5.661799907684326,
            2.5320000648498535,
            6.73960018157959
          ]
        },
        {
          "atom_index": 40559,
          "name": "CD",
          "element": "C",
          "coord": [
            5.536099910736084,
            2.462599992752075,
            6.685400009155273
          ]
        },
        {
          "atom_index": 40560,
          "name": "OE1",
          "element": "O",
          "coord": [
            5.48330020904541,
            2.4897000789642334,
            6.5777997970581055
          ]
        },
        {
          "atom_index": 40561,
          "name": "NE2",
          "element": "N",
          "coord": [
            5.480899810791016,
            2.3684000968933105,
            6.758900165557861
          ]
        }
      ]
    },
    {
      "id": "K:353",
      "chain": "K",
      "resseq": 353,
      "icode": "",
      "resname": "ILE",
      "hetflag": " ",
      "sasa": 0.29038915038108826,
      "atoms": [
        {
          "atom_index": 40562,
          "name": "N",
          "element": "N",
          "coord": [
            5.986700057983398,
            2.8213999271392822,
            6.526599884033203
          ]
        },
        {
          "atom_index": 40563,
          "name": "CA",
          "element": "C",
          "coord": [
            6.093299865722656,
            2.8610999584198,
            6.4328999519348145
          ]
        },
        {
          "atom_index": 40564,
          "name": "C",
          "element": "C",
          "coord": [
            6.232500076293945,
            2.852400064468384,
            6.4980998039245605
          ]
        },
        {
          "atom_index": 40565,
          "name": "O",
          "element": "O",
          "coord": [
            6.329800128936768,
            2.8266000747680664,
            6.4274001121521
          ]
        },
        {
          "atom_index": 40566,
          "name": "CB",
          "element": "C",
          "coord": [
            6.062300205230713,
            3.0016000270843506,
            6.374300003051758
          ]
        },
        {
          "atom_index": 40567,
          "name": "CG1",
          "element": "C",
          "coord": [
            5.927499771118164,
            3.0,
            6.297699928283691
          ]
        },
        {
          "atom_index": 40568,
          "name": "CG2",
          "element": "C",
          "coord": [
            6.174699783325195,
            3.051100015640259,
            6.281000137329102
          ]
        },
        {
          "atom_index": 40569,
          "name": "CD1",
          "element": "C",
          "coord": [
            5.876699924468994,
            3.1379001140594482,
            6.253499984741211
          ]
        }
      ]
    },
    {
      "id": "K:354",
      "chain": "K",
      "resseq": 354,
      "icode": "",
      "resname": "GLU",
      "hetflag": " ",
      "sasa": 5.209782600402832,
      "atoms": [
        {
          "atom_index": 40570,
          "name": "N",
          "element": "N",
          "coord": [
            6.2434000968933105,
            2.8675999641418457,
            6.6305999755859375
          ]
        },
        {
          "atom_index": 40571,
          "name": "CA",
          "element": "C",
          "coord": [
            6.371300220489502,
            2.8673999309539795,
            6.7027997970581055
          ]
        },
        {
          "atom_index": 40572,
          "name": "C",
          "element": "C",
          "coord": [
            6.44189977645874,
            2.730799913406372,
            6.701099872589111
          ]
        },
        {
          "atom_index": 40573,
          "name": "O",
          "element": "O",
          "coord": [
            6.5630998611450195,
            2.7260000705718994,
            6.72189998626709
          ]
        },
        {
          "atom_index": 40574,
          "name": "CB",
          "element": "C",
          "coord": [
            6.352700233459473,
            2.919600009918213,
            6.84689998626709
          ]
        },
        {
          "atom_index": 40575,
          "name": "CG",
          "element": "C",
          "coord": [
            6.315499782562256,
            2.809799909591675,
            6.94789981842041
          ]
        },
        {
          "atom_index": 40576,
          "name": "CD",
          "element": "C",
          "coord": [
            6.2667999267578125,
            2.8626999855041504,
            7.082399845123291
          ]
        },
        {
          "atom_index": 40577,
          "name": "OE1",
          "element": "O",
          "coord": [
            6.307400226593018,
            2.9725000858306885,
            7.126500129699707
          ]
        },
        {
          "atom_index": 40578,
          "name": "OE2",
          "element": "O",
          "coord": [
            6.189700126647949,
            2.788800001144409,
            7.148200035095215
          ]
        }
      ]
    },
    {
      "id": "K:355",
      "chain": "K",
      "resseq": 355,
      "icode": "",
      "resname": "GLU",
      "hetflag": " ",
      "sasa": 2.3427724838256836,
      "atoms": [
        {
          "atom_index": 40579,
          "name": "N",
          "element": "N",
          "coord": [
            6.369800090789795,
            2.620800018310547,
            6.675899982452393
          ]
        },
        {
          "atom_index": 40580,
          "name": "CA",
          "element": "C",
          "coord": [
            6.430699825286865,
            2.488600015640259,
            6.6570000648498535
          ]
        },
        {
          "atom_index": 40581,
          "name": "C",
          "element": "C",
          "coord": [
            6.513800144195557,
            2.4818999767303467,
            6.527500152587891
          ]
        },
        {
          "atom_index": 40582,
          "name": "O",
          "element": "O",
          "coord": [
            6.605999946594238,
            2.4005000591278076,
            6.520400047302246
          ]
        },
        {
          "atom_index": 40583,
          "name": "CB",
          "element": "C",
          "coord": [
            6.322299957275391,
            2.379499912261963,
            6.65880012512207
          ]
        },
        {
          "atom_index": 40584,
          "name": "CG",
          "element": "C",
          "coord": [
            6.296000003814697,
            2.3224000930786133,
            6.798900127410889
          ]
        },
        {
          "atom_index": 40585,
          "name": "CD",
          "element": "C",
          "coord": [
            6.250199794769287,
            2.4268999099731445,
            6.900300025939941
          ]
        },
        {
          "atom_index": 40586,
          "name": "OE1",
          "element": "O",
          "coord": [
            6.13730001449585,
            2.4793999195098877,
            6.889800071716309
          ]
        },
        {
          "atom_index": 40587,
          "name": "OE2",
          "element": "O",
          "coord": [
            6.323800086975098,
            2.455699920654297,
            6.997399806976318
          ]
        }
      ]
    },
    {
      "id": "K:356",
      "chain": "K",
      "resseq": 356,
      "icode": "",
      "resname": "ALA",
      "hetflag": " ",
      "sasa": 1.3228839635849,
      "atoms": [
        {
          "atom_index": 40588,
          "name": "N",
          "element": "N",
          "coord": [
            6.482900142669678,
            2.5671000480651855,
            6.428100109100342
          ]
        },
        {
          "atom_index": 40589,
          "name": "CA",
          "element": "C",
          "coord": [
            6.56850004196167,
            2.6205999851226807,
            6.320300102233887
          ]
        },
        {
          "atom_index": 40590,
          "name": "C",
          "element": "C",
          "coord": [
            6.632299900054932,
            2.523200035095215,
            6.218500137329102
          ]
        },
        {
          "atom_index": 40591,
          "name": "O",
          "element": "O",
          "coord": [
            6.663700103759766,
            2.5648999214172363,
            6.106800079345703
          ]
        },
        {
          "atom_index": 40592,
          "name": "CB",
          "element": "C",
          "coord": [
            6.676799774169922,
            2.7070000171661377,
            6.38670015335083
          ]
        }
      ]
    },
    {
      "id": "K:357",
      "chain": "K",
      "resseq": 357,
      "icode": "",
      "resname": "THR",
      "hetflag": " ",
      "sasa": 6.947271823883057,
      "atoms": [
        {
          "atom_index": 40593,
          "name": "N",
          "element": "N",
          "coord": [
            6.653800010681152,
            2.3970000743865967,
            6.256100177764893
          ]
        },
        {
          "atom_index": 40594,
          "name": "CA",
          "element": "C",
          "coord": [
            6.757599830627441,
            2.30649995803833,
            6.203100204467773
          ]
        },
        {
          "atom_index": 40595,
          "name": "C",
          "element": "C",
          "coord": [
            6.719900131225586,
            2.243499994277954,
            6.069499969482422
          ]
        },
        {
          "atom_index": 40596,
          "name": "O",
          "element": "O",
          "coord": [
            6.806300163269043,
            2.219599962234497,
            5.985499858856201
          ]
        },
        {
          "atom_index": 40597,
          "name": "CB",
          "element": "C",
          "coord": [
            6.787300109863281,
            2.198499917984009,
            6.308599948883057
          ]
        },
        {
          "atom_index": 40598,
          "name": "OG1",
          "element": "O",
          "coord": [
            6.81820011138916,
            2.2592999935150146,
            6.432300090789795
          ]
        },
        {
          "atom_index": 40599,
          "name": "CG2",
          "element": "C",
          "coord": [
            6.907800197601318,
            2.1113998889923096,
            6.272600173950195
          ]
        }
      ]
    },
    {
      "id": "K:358",
      "chain": "K",
      "resseq": 358,
      "icode": "",
      "resname": "SER",
      "hetflag": " ",
      "sasa": 0.0,
      "atoms": [
        {
          "atom_index": 40600,
          "name": "N",
          "element": "N",
          "coord": [
            6.5914998054504395,
            2.2181999683380127,
            6.047599792480469
          ]
        },
        {
          "atom_index": 40601,
          "name": "CA",
          "element": "C",
          "coord": [
            6.536900043487549,
            2.171799898147583,
            5.9197001457214355
          ]
        },
        {
          "atom_index": 40602,
          "name": "C",
          "element": "C",
          "coord": [
            6.481299877166748,
            2.2911999225616455,
            5.841599941253662
          ]
        },
        {
          "atom_index": 40603,
          "name": "O",
          "element": "O",
          "coord": [
            6.390999794006348,
            2.3594000339508057,
            5.889800071716309
          ]
        },
        {
          "atom_index": 40604,
          "name": "CB",
          "element": "C",
          "coord": [
            6.429200172424316,
            2.0660998821258545,
            5.947199821472168
          ]
        },
        {
          "atom_index": 40605,
          "name": "OG",
          "element": "O",
          "coord": [
            6.351500034332275,
            2.0336999893188477,
            5.833199977874756
          ]
        }
      ]
    },
    {
      "id": "K:359",
      "chain": "K",
      "resseq": 359,
      "icode": "",
      "resname": "ASP",
      "hetflag": " ",
      "sasa": 5.399697303771973,
      "atoms": [
        {
          "atom_index": 40606,
          "name": "N",
          "element": "N",
          "coord": [
            6.533899784088135,
            2.3178999423980713,
            5.72160005569458
          ]
        },
        {
          "atom_index": 40607,
          "name": "CA",
          "element": "C",
          "coord": [
            6.486999988555908,
            2.4274001121520996,
            5.635300159454346
          ]
        },
        {
          "atom_index": 40608,
          "name": "C",
          "element": "C",
          "coord": [
            6.345099925994873,
            2.400099992752075,
            5.582699775695801
          ]
        },
        {
          "atom_index": 40609,
          "name": "O",
          "element": "O",
          "coord": [
            6.265200138092041,
            2.4927000999450684,
            5.568299770355225
          ]
        },
        {
          "atom_index": 40610,
          "name": "CB",
          "element": "C",
          "coord": [
            6.583099842071533,
            2.446899890899658,
            5.5167999267578125
          ]
        },
        {
          "atom_index": 40611,
          "name": "CG",
          "element": "C",
          "coord": [
            6.722599983215332,
            2.4941999912261963,
            5.558499813079834
          ]
        },
        {
          "atom_index": 40612,
          "name": "OD1",
          "element": "O",
          "coord": [
            6.799699783325195,
            2.41129994392395,
            5.612400054931641
          ]
        },
        {
          "atom_index": 40613,
          "name": "OD2",
          "element": "O",
          "coord": [
            6.754700183868408,
            2.612799882888794,
            5.535399913787842
          ]
        }
      ]
    },
    {
      "id": "K:360",
      "chain": "K",
      "resseq": 360,
      "icode": "",
      "resname": "TYR",
      "hetflag": " ",
      "sasa": 0.0,
      "atoms": [
        {
          "atom_index": 40614,
          "name": "N",
          "element": "N",
          "coord": [
            6.312399864196777,
            2.272200107574463,
            5.559899806976318
          ]
        },
        {
          "atom_index": 40615,
          "name": "CA",
          "element": "C",
          "coord": [
            6.177999973297119,
            2.227299928665161,
            5.52370023727417
          ]
        },
        {
          "atom_index": 40616,
          "name": "C",
          "element": "C",
          "coord": [
            6.077400207519531,
            2.263000011444092,
            5.633900165557861
          ]
        },
        {
          "atom_index": 40617,
          "name": "O",
          "element": "O",
          "coord": [
            5.974899768829346,
            2.3241000175476074,
            5.605000019073486
          ]
        },
        {
          "atom_index": 40618,
          "name": "CB",
          "element": "C",
          "coord": [
            6.180699825286865,
            2.0759999752044678,
            5.496099948883057
          ]
        },
        {
          "atom_index": 40619,
          "name": "CG",
          "element": "C",
          "coord": [
            6.050099849700928,
            2.017699956893921,
            5.444300174713135
          ]
        },
        {
          "atom_index": 40620,
          "name": "CD1",
          "element": "C",
          "coord": [
            6.032800197601318,
            1.9940999746322632,
            5.306399822235107
          ]
        },
        {
          "atom_index": 40621,
          "name": "CD2",
          "element": "C",
          "coord": [
            5.946100234985352,
            1.9847999811172485,
            5.533699989318848
          ]
        },
        {
          "atom_index": 40622,
          "name": "CE1",
          "element": "C",
          "coord": [
            5.913099765777588,
            1.9378999471664429,
            5.257800102233887
          ]
        },
        {
          "atom_index": 40623,
          "name": "CE2",
          "element": "C",
          "coord": [
            5.825200080871582,
            1.930799961090088,
            5.485499858856201
          ]
        },
        {
          "atom_index": 40624,
          "name": "CZ",
          "element": "C",
          "coord": [
            5.808499813079834,
            1.906599998474121,
            5.347300052642822
          ]
        }
      ]
    },
    {
      "id": "K:361",
      "chain": "K",
      "resseq": 361,
      "icode": "",
      "resname": "ASP",
      "hetflag": " ",
      "sasa": 0.0,
      "atoms": [
        {
          "atom_index": 40625,
          "name": "N",
          "element": "N",
          "coord": [
            6.107800006866455,
            2.231300115585327,
            5.76039981842041
          ]
        },
        {
          "atom_index": 40626,
          "name": "CA",
          "element": "C",
          "coord": [
            6.0243000984191895,
            2.2692999839782715,
            5.875
          ]
        },
        {
          "atom_index": 40627,
          "name": "C",
          "element": "C",
          "coord": [
            6.020299911499023,
            2.422100067138672,
            5.892000198364258
          ]
        },
        {
          "atom_index": 40628,
          "name": "O",
          "element": "O",
          "coord": [
            5.912700176239014,
            2.47760009765625,
            5.9131999015808105
          ]
        },
        {
          "atom_index": 40629,
          "name": "CB",
          "element": "C",
          "coord": [
            6.07420015335083,
            2.2021000385284424,
            6.004000186920166
          ]
        },
        {
          "atom_index": 40630,
          "name": "CG",
          "element": "C",
          "coord": [
            6.048399925231934,
            2.051100015640259,
            6.007599830627441
          ]
        },
        {
          "atom_index": 40631,
          "name": "OD1",
          "element": "O",
          "coord": [
            6.129499912261963,
            1.9737000465393066,
            5.951700210571289
          ]
        },
        {
          "atom_index": 40632,
          "name": "OD2",
          "element": "O",
          "coord": [
            5.947500228881836,
            2.009000062942505,
            6.068699836730957
          ]
        }
      ]
    },
    {
      "id": "K:362",
      "chain": "K",
      "resseq": 362,
      "icode": "",
      "resname": "ARG",
      "hetflag": " ",
      "sasa": 1.2906185388565063,
      "atoms": [
        {
          "atom_index": 40633,
          "name": "N",
          "element": "N",
          "coord": [
            6.134099960327148,
            2.4911000728607178,
            5.875400066375732
          ]
        },
        {
          "atom_index": 40634,
          "name": "CA",
          "element": "C",
          "coord": [
            6.143700122833252,
            2.637399911880493,
            5.885900020599365
          ]
        },
        {
          "atom_index": 40635,
          "name": "C",
          "element": "C",
          "coord": [
            6.052000045776367,
            2.7079999446868896,
            5.7846999168396
          ]
        },
        {
          "atom_index": 40636,
          "name": "O",
          "element": "O",
          "coord": [
            5.979300022125244,
            2.800600051879883,
            5.821499824523926
          ]
        },
        {
          "atom_index": 40637,
          "name": "CB",
          "element": "C",
          "coord": [
            6.2906999588012695,
            2.6807000637054443,
            5.869200229644775
          ]
        },
        {
          "atom_index": 40638,
          "name": "CG",
          "element": "C",
          "coord": [
            6.321800231933594,
            2.813499927520752,
            5.9405999183654785
          ]
        },
        {
          "atom_index": 40639,
          "name": "CD",
          "element": "C",
          "coord": [
            6.459099769592285,
            2.8715999126434326,
            5.902699947357178
          ]
        },
        {
          "atom_index": 40640,
          "name": "NE",
          "element": "N",
          "coord": [
            6.5690999031066895,
            2.7741000652313232,
            5.916399955749512
          ]
        },
        {
          "atom_index": 40641,
          "name": "CZ",
          "element": "C",
          "coord": [
            6.659999847412109,
            2.7427000999450684,
            5.824699878692627
          ]
        }
      ]
    },
    {
      "id": "K:363",
      "chain": "K",
      "resseq": 363,
      "icode": "",
      "resname": "GLU",
      "hetflag": " ",
      "sasa": 0.44141802191734314,
      "atoms": [
        {
          "atom_index": 40642,
          "name": "N",
          "element": "N",
          "coord": [
            6.0493998527526855,
            2.6630001068115234,
            5.658599853515625
          ]
        },
        {
          "atom_index": 40643,
          "name": "CA",
          "element": "C",
          "coord": [
            5.957099914550781,
            2.7179999351501465,
            5.558899879455566
          ]
        },
        {
          "atom_index": 40644,
          "name": "C",
          "element": "C",
          "coord": [
            5.812699794769287,
            2.671099901199341,
            5.583700180053711
          ]
        },
        {
          "atom_index": 40645,
          "name": "O",
          "element": "O",
          "coord": [
            5.720799922943115,
            2.751800060272217,
            5.574399948120117
          ]
        },
        {
          "atom_index": 40646,
          "name": "CB",
          "element": "C",
          "coord": [
            6.004300117492676,
            2.688699960708618,
            5.415299892425537
          ]
        },
        {
          "atom_index": 40647,
          "name": "CG",
          "element": "C",
          "coord": [
            5.9319000244140625,
            2.7822000980377197,
            5.316999912261963
          ]
        },
        {
          "atom_index": 40648,
          "name": "CD",
          "element": "C",
          "coord": [
            5.979100227355957,
            2.7657999992370605,
            5.172800064086914
          ]
        },
        {
          "atom_index": 40649,
          "name": "OE1",
          "element": "O",
          "coord": [
            6.052999973297119,
            2.853600025177002,
            5.122700214385986
          ]
        },
        {
          "atom_index": 40650,
          "name": "OE2",
          "element": "O",
          "coord": [
            5.933499813079834,
            2.6695001125335693,
            5.10699987411499
          ]
        }
      ]
    },
    {
      "id": "K:364",
      "chain": "K",
      "resseq": 364,
      "icode": "",
      "resname": "LYS",
      "hetflag": " ",
      "sasa": 0.0,
      "atoms": [
        {
          "atom_index": 40651,
          "name": "N",
          "element": "N",
          "coord": [
            5.78849983215332,
            2.5462000370025635,
            5.625
          ]
        },
        {
          "atom_index": 40652,
          "name": "CA",
          "element": "C",
          "coord": [
            5.652599811553955,
            2.4997000694274902,
            5.658199787139893
          ]
        },
        {
          "atom_index": 40653,
          "name": "C",
          "element": "C",
          "coord": [
            5.593400001525879,
            2.571700096130371,
            5.781300067901611
          ]
        },
        {
          "atom_index": 40654,
          "name": "O",
          "element": "O",
          "coord": [
            5.471499919891357,
            2.584700107574463,
            5.792900085449219
          ]
        },
        {
          "atom_index": 40655,
          "name": "CB",
          "element": "C",
          "coord": [
            5.649499893188477,
            2.346100091934204,
            5.672599792480469
          ]
        },
        {
          "atom_index": 40656,
          "name": "CG",
          "element": "C",
          "coord": [
            5.615099906921387,
            2.2748000621795654,
            5.540500164031982
          ]
        },
        {
          "atom_index": 40657,
          "name": "CD",
          "element": "C",
          "coord": [
            5.721399784088135,
            2.2852001190185547,
            5.429100036621094
          ]
        },
        {
          "atom_index": 40658,
          "name": "CE",
          "element": "C",
          "coord": [
            5.666600227355957,
            2.260499954223633,
            5.288099765777588
          ]
        },
        {
          "atom_index": 40659,
          "name": "NZ",
          "element": "N",
          "coord": [
            5.582099914550781,
            2.139400005340576,
            5.2789998054504395
          ]
        }
      ]
    },
    {
      "id": "K:365",
      "chain": "K",
      "resseq": 365,
      "icode": "",
      "resname": "LEU",
      "hetflag": " ",
      "sasa": 0.0,
      "atoms": [
        {
          "atom_index": 40660,
          "name": "N",
          "element": "N",
          "coord": [
            5.676799774169922,
            2.626199960708618,
            5.8703999519348145
          ]
        },
        {
          "atom_index": 40661,
          "name": "CA",
          "element": "C",
          "coord": [
            5.635200023651123,
            2.719099998474121,
            5.9756999015808105
          ]
        },
        {
          "atom_index": 40662,
          "name": "C",
          "element": "C",
          "coord": [
            5.59499979019165,
            2.85509991645813,
            5.917500019073486
          ]
        },
        {
          "atom_index": 40663,
          "name": "O",
          "element": "O",
          "coord": [
            5.488100051879883,
            2.9052000045776367,
            5.952199935913086
          ]
        },
        {
          "atom_index": 40664,
          "name": "CB",
          "element": "C",
          "coord": [
            5.747300148010254,
            2.730799913406372,
            6.08050012588501
          ]
        },
        {
          "atom_index": 40665,
          "name": "CG",
          "element": "C",
          "coord": [
            5.756499767303467,
            2.6066999435424805,
            6.171599864959717
          ]
        },
        {
          "atom_index": 40666,
          "name": "CD1",
          "element": "C",
          "coord": [
            5.892600059509277,
            2.6015000343322754,
            6.241099834442139
          ]
        },
        {
          "atom_index": 40667,
          "name": "CD2",
          "element": "C",
          "coord": [
            5.645699977874756,
            2.609999895095825,
            6.277699947357178
          ]
        }
      ]
    },
    {
      "id": "K:366",
      "chain": "K",
      "resseq": 366,
      "icode": "",
      "resname": "GLN",
      "hetflag": " ",
      "sasa": 0.8197762966156006,
      "atoms": [
        {
          "atom_index": 40668,
          "name": "N",
          "element": "N",
          "coord": [
            5.671599864959717,
            2.911099910736084,
            5.823299884796143
          ]
        },
        {
          "atom_index": 40669,
          "name": "CA",
          "element": "C",
          "coord": [
            5.629000186920166,
            3.030400037765503,
            5.748899936676025
          ]
        },
        {
          "atom_index": 40670,
          "name": "C",
          "element": "C",
          "coord": [
            5.496300220489502,
            3.00570011138916,
            5.674699783325195
          ]
        },
        {
          "atom_index": 40671,
          "name": "O",
          "element": "O",
          "coord": [
            5.406599998474121,
            3.0892999172210693,
            5.684299945831299
          ]
        },
        {
          "atom_index": 40672,
          "name": "CB",
          "element": "C",
          "coord": [
            5.7418999671936035,
            3.0780999660491943,
            5.655300140380859
          ]
        },
        {
          "atom_index": 40673,
          "name": "CG",
          "element": "C",
          "coord": [
            5.70389986038208,
            3.1942999362945557,
            5.561699867248535
          ]
        },
        {
          "atom_index": 40674,
          "name": "CD",
          "element": "C",
          "coord": [
            5.661900043487549,
            3.322200059890747,
            5.634399890899658
          ]
        },
        {
          "atom_index": 40675,
          "name": "OE1",
          "element": "O",
          "coord": [
            5.7399001121521,
            3.414400100708008,
            5.654200077056885
          ]
        },
        {
          "atom_index": 40676,
          "name": "NE2",
          "element": "N",
          "coord": [
            5.538300037384033,
            3.335900068283081,
            5.676799774169922
          ]
        }
      ]
    },
    {
      "id": "K:367",
      "chain": "K",
      "resseq": 367,
      "icode": "",
      "resname": "GLU",
      "hetflag": " ",
      "sasa": 0.0,
      "atoms": [
        {
          "atom_index": 40677,
          "name": "N",
          "element": "N",
          "coord": [
            5.4791998863220215,
            2.8910000324249268,
            5.608500003814697
          ]
        },
        {
          "atom_index": 40678,
          "name": "CA",
          "element": "C",
          "coord": [
            5.352499961853027,
            2.851599931716919,
            5.545599937438965
          ]
        },
        {
          "atom_index": 40679,
          "name": "C",
          "element": "C",
          "coord": [
            5.23799991607666,
            2.847399950027466,
            5.648900032043457
          ]
        },
        {
          "atom_index": 40680,
          "name": "O",
          "element": "O",
          "coord": [
            5.132900238037109,
            2.906100034713745,
            5.624199867248535
          ]
        },
        {
          "atom_index": 40681,
          "name": "CB",
          "element": "C",
          "coord": [
            5.3678998947143555,
            2.716900110244751,
            5.472400188446045
          ]
        },
        {
          "atom_index": 40682,
          "name": "CG",
          "element": "C",
          "coord": [
            5.461999893188477,
            2.723099946975708,
            5.350200176239014
          ]
        },
        {
          "atom_index": 40683,
          "name": "CD",
          "element": "C",
          "coord": [
            5.490799903869629,
            2.586199998855591,
            5.286799907684326
          ]
        },
        {
          "atom_index": 40684,
          "name": "OE1",
          "element": "O",
          "coord": [
            5.4369001388549805,
            2.4835000038146973,
            5.3333001136779785
          ]
        },
        {
          "atom_index": 40685,
          "name": "OE2",
          "element": "O",
          "coord": [
            5.566299915313721,
            2.5799999237060547,
            5.186699867248535
          ]
        }
      ]
    },
    {
      "id": "K:368",
      "chain": "K",
      "resseq": 368,
      "icode": "",
      "resname": "ARG",
      "hetflag": " ",
      "sasa": 0.0,
      "atoms": [
        {
          "atom_index": 40686,
          "name": "N",
          "element": "N",
          "coord": [
            5.258299827575684,
            2.7883999347686768,
            5.767899990081787
          ]
        },
        {
          "atom_index": 40687,
          "name": "CA",
          "element": "C",
          "coord": [
            5.1595001220703125,
            2.790600061416626,
            5.877699851989746
          ]
        },
        {
          "atom_index": 40688,
          "name": "C",
          "element": "C",
          "coord": [
            5.13129997253418,
            2.9323999881744385,
            5.930500030517578
          ]
        },
        {
          "atom_index": 40689,
          "name": "O",
          "element": "O",
          "coord": [
            5.016300201416016,
            2.9632999897003174,
            5.960400104522705
          ]
        },
        {
          "atom_index": 40690,
          "name": "CB",
          "element": "C",
          "coord": [
            5.2027997970581055,
            2.6967999935150146,
            5.992099761962891
          ]
        },
        {
          "atom_index": 40691,
          "name": "CG",
          "element": "C",
          "coord": [
            5.177499771118164,
            2.5488998889923096,
            5.957799911499023
          ]
        },
        {
          "atom_index": 40692,
          "name": "CD",
          "element": "C",
          "coord": [
            5.2418999671936035,
            2.4509999752044678,
            6.057300090789795
          ]
        },
        {
          "atom_index": 40693,
          "name": "NE",
          "element": "N",
          "coord": [
            5.179500102996826,
            2.455199956893921,
            6.190999984741211
          ]
        },
        {
          "atom_index": 40694,
          "name": "CZ",
          "element": "C",
          "coord": [
            5.2393999099731445,
            2.4491000175476074,
            6.3094000816345215
          ]
        }
      ]
    },
    {
      "id": "K:369",
      "chain": "K",
      "resseq": 369,
      "icode": "",
      "resname": "VAL",
      "hetflag": " ",
      "sasa": 0.0,
      "atoms": [
        {
          "atom_index": 40695,
          "name": "N",
          "element": "N",
          "coord": [
            5.231900215148926,
            3.0199999809265137,
            5.939700126647949
          ]
        },
        {
          "atom_index": 40696,
          "name": "CA",
          "element": "C",
          "coord": [
            5.214200019836426,
            3.161900043487549,
            5.978300094604492
          ]
        },
        {
          "atom_index": 40697,
          "name": "C",
          "element": "C",
          "coord": [
            5.1296000480651855,
            3.237299919128418,
            5.8744001388549805
          ]
        },
        {
          "atom_index": 40698,
          "name": "O",
          "element": "O",
          "coord": [
            5.040900230407715,
            3.3132998943328857,
            5.913000106811523
          ]
        },
        {
          "atom_index": 40699,
          "name": "CB",
          "element": "C",
          "coord": [
            5.349800109863281,
            3.2335000038146973,
            6.0019001960754395
          ]
        },
        {
          "atom_index": 40700,
          "name": "CG1",
          "element": "C",
          "coord": [
            5.338399887084961,
            3.386699914932251,
            6.014500141143799
          ]
        },
        {
          "atom_index": 40701,
          "name": "CG2",
          "element": "C",
          "coord": [
            5.416200160980225,
            3.1830999851226807,
            6.131100177764893
          ]
        }
      ]
    },
    {
      "id": "K:370",
      "chain": "K",
      "resseq": 370,
      "icode": "",
      "resname": "ALA",
      "hetflag": " ",
      "sasa": 0.0,
      "atoms": [
        {
          "atom_index": 40702,
          "name": "N",
          "element": "N",
          "coord": [
            5.152400016784668,
            3.214600086212158,
            5.74429988861084
          ]
        },
        {
          "atom_index": 40703,
          "name": "CA",
          "element": "C",
          "coord": [
            5.070400238037109,
            3.2725000381469727,
            5.637700080871582
          ]
        },
        {
          "atom_index": 40704,
          "name": "C",
          "element": "C",
          "coord": [
            4.92609977722168,
            3.219599962234497,
            5.644599914550781
          ]
        },
        {
          "atom_index": 40705,
          "name": "O",
          "element": "O",
          "coord": [
            4.831699848175049,
            3.2978999614715576,
            5.652599811553955
          ]
        },
        {
          "atom_index": 40706,
          "name": "CB",
          "element": "C",
          "coord": [
            5.1371002197265625,
            3.242799997329712,
            5.502600193023682
          ]
        }
      ]
    },
    {
      "id": "K:371",
      "chain": "K",
      "resseq": 371,
      "icode": "",
      "resname": "LYS",
      "hetflag": " ",
      "sasa": 0.0,
      "atoms": [
        {
          "atom_index": 40707,
          "name": "N",
          "element": "N",
          "coord": [
            4.908999919891357,
            3.0875000953674316,
            5.65310001373291
          ]
        },
        {
          "atom_index": 40708,
          "name": "CA",
          "element": "C",
          "coord": [
            4.780300140380859,
            3.0174999237060547,
            5.664999961853027
          ]
        },
        {
          "atom_index": 40709,
          "name": "C",
          "element": "C",
          "coord": [
            4.713099956512451,
            3.02810001373291,
            5.804299831390381
          ]
        },
        {
          "atom_index": 40710,
          "name": "O",
          "element": "O",
          "coord": [
            4.633200168609619,
            2.941499948501587,
            5.839399814605713
          ]
        },
        {
          "atom_index": 40711,
          "name": "CB",
          "element": "C",
          "coord": [
            4.80049991607666,
            2.870800018310547,
            5.620200157165527
          ]
        },
        {
          "atom_index": 40712,
          "name": "CG",
          "element": "C",
          "coord": [
            4.841700077056885,
            2.8508999347686768,
            5.473199844360352
          ]
        },
        {
          "atom_index": 40713,
          "name": "CD",
          "element": "C",
          "coord": [
            4.735300064086914,
            2.9030001163482666,
            5.375500202178955
          ]
        },
        {
          "atom_index": 40714,
          "name": "CE",
          "element": "C",
          "coord": [
            4.759200096130371,
            2.8580000400543213,
            5.2307000160217285
          ]
        },
        {
          "atom_index": 40715,
          "name": "NZ",
          "element": "N",
          "coord": [
            4.742300033569336,
            2.7118000984191895,
            5.212600231170654
          ]
        }
      ]
    },
    {
      "id": "K:372",
      "chain": "K",
      "resseq": 372,
      "icode": "",
      "resname": "LEU",
      "hetflag": " ",
      "sasa": 0.0,
      "atoms": [
        {
          "atom_index": 40716,
          "name": "N",
          "element": "N",
          "coord": [
            4.742199897766113,
            3.1333999633789062,
            5.8815999031066895
          ]
        },
        {
          "atom_index": 40717,
          "name": "CA",
          "element": "C",
          "coord": [
            4.673799991607666,
            3.166300058364868,
            6.007400035858154
          ]
        },
        {
          "atom_index": 40718,
          "name": "C",
          "element": "C",
          "coord": [
            4.677700042724609,
            3.3173000812530518,
            6.034599781036377
          ]
        },
        {
          "atom_index": 40719,
          "name": "O",
          "element": "O",
          "coord": [
            4.574699878692627,
            3.3831000328063965,
            6.024899959564209
          ]
        },
        {
          "atom_index": 40720,
          "name": "CB",
          "element": "C",
          "coord": [
            4.73360013961792,
            3.0820999145507812,
            6.122600078582764
          ]
        },
        {
          "atom_index": 40721,
          "name": "CG",
          "element": "C",
          "coord": [
            4.666500091552734,
            3.1041998863220215,
            6.2600998878479
          ]
        },
        {
          "atom_index": 40722,
          "name": "CD1",
          "element": "C",
          "coord": [
            4.517300128936768,
            3.0673000812530518,
            6.258999824523926
          ]
        },
        {
          "atom_index": 40723,
          "name": "CD2",
          "element": "C",
          "coord": [
            4.738699913024902,
            3.0199999809265137,
            6.366399765014648
          ]
        }
      ]
    },
    {
      "id": "K:373",
      "chain": "K",
      "resseq": 373,
      "icode": "",
      "resname": "ALA",
      "hetflag": " ",
      "sasa": 0.0,
      "atoms": [
        {
          "atom_index": 40724,
          "name": "N",
          "element": "N",
          "coord": [
            4.796000003814697,
            3.3708999156951904,
            6.0665998458862305
          ]
        },
        {
          "atom_index": 40725,
          "name": "CA",
          "element": "C",
          "coord": [
            4.816100120544434,
            3.5100998878479004,
            6.109300136566162
          ]
        },
        {
          "atom_index": 40726,
          "name": "C",
          "element": "C",
          "coord": [
            4.818999767303467,
            3.6115000247955322,
            5.993299961090088
          ]
        },
        {
          "atom_index": 40727,
          "name": "O",
          "element": "O",
          "coord": [
            4.78980016708374,
            3.7291998863220215,
            6.0142998695373535
          ]
        },
        {
          "atom_index": 40728,
          "name": "CB",
          "element": "C",
          "coord": [
            4.946899890899658,
            3.515899896621704,
            6.189199924468994
          ]
        }
      ]
    },
    {
      "id": "K:374",
      "chain": "K",
      "resseq": 374,
      "icode": "",
      "resname": "GLY",
      "hetflag": " ",
      "sasa": 0.0,
      "atoms": [
        {
          "atom_index": 40729,
          "name": "N",
          "element": "N",
          "coord": [
            4.8531999588012695,
            3.566800117492676,
            5.871600151062012
          ]
        },
        {
          "atom_index": 40730,
          "name": "CA",
          "element": "C",
          "coord": [
            4.826200008392334,
            3.641400098800659,
            5.747900009155273
          ]
        },
        {
          "atom_index": 40731,
          "name": "C",
          "element": "C",
          "coord": [
            4.678599834442139,
            3.6266000270843506,
            5.711699962615967
          ]
        },
        {
          "atom_index": 40732,
          "name": "O",
          "element": "O",
          "coord": [
            4.60699987411499,
            3.725399971008301,
            5.697999954223633
          ]
        }
      ]
    },
    {
      "id": "K:375",
      "chain": "K",
      "resseq": 375,
      "icode": "",
      "resname": "GLY",
      "hetflag": " ",
      "sasa": 0.0,
      "atoms": [
        {
          "atom_index": 40733,
          "name": "N",
          "element": "N",
          "coord": [
            4.6321001052856445,
            3.501499891281128,
            5.70550012588501
          ]
        },
        {
          "atom_index": 40734,
          "name": "CA",
          "element": "C",
          "coord": [
            4.490499973297119,
            3.466599941253662,
            5.708899974822998
          ]
        },
        {
          "atom_index": 40735,
          "name": "C",
          "element": "C",
          "coord": [
            4.419300079345703,
            3.499799966812134,
            5.5782999992370605
          ]
        },
        {
          "atom_index": 40736,
          "name": "O",
          "element": "O",
          "coord": [
            4.468100070953369,
            3.4672000408172607,
            5.469900131225586
          ]
        }
      ]
    },
    {
      "id": "K:376",
      "chain": "K",
      "resseq": 376,
      "icode": "",
      "resname": "VAL",
      "hetflag": " ",
      "sasa": 0.0,
      "atoms": [
        {
          "atom_index": 40737,
          "name": "N",
          "element": "N",
          "coord": [
            4.30079984664917,
            3.5589001178741455,
            5.592100143432617
          ]
        },
        {
          "atom_index": 40738,
          "name": "CA",
          "element": "C",
          "coord": [
            4.2006001472473145,
            3.5780999660491943,
            5.487100124359131
          ]
        },
        {
          "atom_index": 40739,
          "name": "C",
          "element": "C",
          "coord": [
            4.1757001876831055,
            3.726599931716919,
            5.462600231170654
          ]
        },
        {
          "atom_index": 40740,
          "name": "O",
          "element": "O",
          "coord": [
            4.146100044250488,
            3.8010001182556152,
            5.556000232696533
          ]
        },
        {
          "atom_index": 40741,
          "name": "CB",
          "element": "C",
          "coord": [
            4.065700054168701,
            3.5097999572753906,
            5.522799968719482
          ]
        },
        {
          "atom_index": 40742,
          "name": "CG1",
          "element": "C",
          "coord": [
            3.9779999256134033,
            3.4951999187469482,
            5.397600173950195
          ]
        },
        {
          "atom_index": 40743,
          "name": "CG2",
          "element": "C",
          "coord": [
            4.081999778747559,
            3.3712000846862793,
            5.5879998207092285
          ]
        }
      ]
    },
    {
      "id": "K:377",
      "chain": "K",
      "resseq": 377,
      "icode": "",
      "resname": "ALA",
      "hetflag": " ",
      "sasa": 0.0,
      "atoms": [
        {
          "atom_index": 40744,
          "name": "N",
          "element": "N",
          "coord": [
            4.182199954986572,
            3.7671000957489014,
            5.3358001708984375
          ]
        },
        {
          "atom_index": 40745,
          "name": "CA",
          "element": "C",
          "coord": [
            4.1184000968933105,
            3.887700080871582,
            5.28439998626709
          ]
        },
        {
          "atom_index": 40746,
          "name": "C",
          "element": "C",
          "coord": [
            3.9809000492095947,
            3.8499999046325684,
            5.22629976272583
          ]
        },
        {
          "atom_index": 40747,
          "name": "O",
          "element": "O",
          "coord": [
            3.972599983215332,
            3.760499954223633,
            5.1417999267578125
          ]
        },
        {
          "atom_index": 40748,
          "name": "CB",
          "element": "C",
          "coord": [
            4.2108001708984375,
            3.9500999450683594,
            5.179299831390381
          ]
        }
      ]
    },
    {
      "id": "K:378",
      "chain": "K",
      "resseq": 378,
      "icode": "",
      "resname": "VAL",
      "hetflag": " ",
      "sasa": 0.0,
      "atoms": [
        {
          "atom_index": 40749,
          "name": "N",
          "element": "N",
          "coord": [
            3.8743999004364014,
            3.915800094604492,
            5.272500038146973
          ]
        },
        {
          "atom_index": 40750,
          "name": "CA",
          "element": "C",
          "coord": [
            3.735300064086914,
            3.884399890899658,
            5.2357001304626465
          ]
        },
        {
          "atom_index": 40751,
          "name": "C",
          "element": "C",
          "coord": [
            3.6723999977111816,
            4.000400066375732,
            5.158299922943115
          ]
        },
        {
          "atom_index": 40752,
          "name": "O",
          "element": "O",
          "coord": [
            3.68530011177063,
            4.116199970245361,
            5.1981000900268555
          ]
        },
        {
          "atom_index": 40753,
          "name": "CB",
          "element": "C",
          "coord": [
            3.64739990234375,
            3.8438000679016113,
            5.356400012969971
          ]
        },
        {
          "atom_index": 40754,
          "name": "CG1",
          "element": "C",
          "coord": [
            3.70169997215271,
            3.7183001041412354,
            5.426000118255615
          ]
        },
        {
          "atom_index": 40755,
          "name": "CG2",
          "element": "C",
          "coord": [
            3.63100004196167,
            3.9532999992370605,
            5.462900161743164
          ]
        }
      ]
    },
    {
      "id": "K:379",
      "chain": "K",
      "resseq": 379,
      "icode": "",
      "resname": "ILE",
      "hetflag": " ",
      "sasa": 0.0,
      "atoms": [
        {
          "atom_index": 40756,
          "name": "N",
          "element": "N",
          "coord": [
            3.607300043106079,
            3.968600034713745,
            5.04610013961792
          ]
        },
        {
          "atom_index": 40757,
          "name": "CA",
          "element": "C",
          "coord": [
            3.5492000579833984,
            4.066100120544434,
            4.952099800109863
          ]
        },
        {
          "atom_index": 40758,
          "name": "C",
          "element": "C",
          "coord": [
            3.395900011062622,
            4.059999942779541,
            4.959799766540527
          ]
        },
        {
          "atom_index": 40759,
          "name": "O",
          "element": "O",
          "coord": [
            3.334399938583374,
            3.971100091934204,
            4.901500225067139
          ]
        },
        {
          "atom_index": 40760,
          "name": "CB",
          "element": "C",
          "coord": [
            3.6017000675201416,
            4.0381999015808105,
            4.808599948883057
          ]
        },
        {
          "atom_index": 40761,
          "name": "CG1",
          "element": "C",
          "coord": [
            3.7565999031066895,
            4.043099880218506,
            4.802000045776367
          ]
        },
        {
          "atom_index": 40762,
          "name": "CG2",
          "element": "C",
          "coord": [
            3.5409998893737793,
            4.139400005340576,
            4.70959997177124
          ]
        },
        {
          "atom_index": 40763,
          "name": "CD1",
          "element": "C",
          "coord": [
            3.8164000511169434,
            3.996299982070923,
            4.668499946594238
          ]
        }
      ]
    },
    {
      "id": "K:380",
      "chain": "K",
      "resseq": 380,
      "icode": "",
      "resname": "LYS",
      "hetflag": " ",
      "sasa": 0.0,
      "atoms": [
        {
          "atom_index": 40764,
          "name": "N",
          "element": "N",
          "coord": [
            3.331899881362915,
            4.153800010681152,
            5.029799938201904
          ]
        },
        {
          "atom_index": 40765,
          "name": "CA",
          "element": "C",
          "coord": [
            3.1851000785827637,
            4.161600112915039,
            5.036200046539307
          ]
        },
        {
          "atom_index": 40766,
          "name": "C",
          "element": "C",
          "coord": [
            3.131700038909912,
            4.234000205993652,
            4.911900043487549
          ]
        },
        {
          "atom_index": 40767,
          "name": "O",
          "element": "O",
          "coord": [
            3.1598000526428223,
            4.352499961853027,
            4.893700122833252
          ]
        },
        {
          "atom_index": 40768,
          "name": "CB",
          "element": "C",
          "coord": [
            3.1393001079559326,
            4.2322998046875,
            5.16480016708374
          ]
        },
        {
          "atom_index": 40769,
          "name": "CG",
          "element": "C",
          "coord": [
            3.1812000274658203,
            4.157299995422363,
            5.292200088500977
          ]
        },
        {
          "atom_index": 40770,
          "name": "CD",
          "element": "C",
          "coord": [
            3.151700019836426,
            4.239699840545654,
            5.418099880218506
          ]
        },
        {
          "atom_index": 40771,
          "name": "CE",
          "element": "C",
          "coord": [
            3.1730000972747803,
            4.15880012512207,
            5.546500205993652
          ]
        },
        {
          "atom_index": 40772,
          "name": "NZ",
          "element": "N",
          "coord": [
            3.313499927520752,
            4.1153998374938965,
            5.561399936676025
          ]
        }
      ]
    },
    {
      "id": "K:381",
      "chain": "K",
      "resseq": 381,
      "icode": "",
      "resname": "VAL",
      "hetflag": " ",
      "sasa": 0.0,
      "atoms": [
        {
          "atom_index": 40773,
          "name": "N",
          "element": "N",
          "coord": [
            3.055999994277954,
            4.163599967956543,
            4.827700138092041
          ]
        },
        {
          "atom_index": 40774,
          "name": "CA",
          "element": "C",
          "coord": [
            3.0190999507904053,
            4.210700035095215,
            4.692299842834473
          ]
        },
        {
          "atom_index": 40775,
          "name": "C",
          "element": "C",
          "coord": [
            2.9223999977111816,
            4.330599784851074,
            4.694499969482422
          ]
        },
        {
          "atom_index": 40776,
          "name": "O",
          "element": "O",
          "coord": [
            2.813999891281128,
            4.321199893951416,
            4.751699924468994
          ]
        },
        {
          "atom_index": 40777,
          "name": "CB",
          "element": "C",
          "coord": [
            2.9583001136779785,
            4.095699787139893,
            4.609399795532227
          ]
        },
        {
          "atom_index": 40778,
          "name": "CG1",
          "element": "C",
          "coord": [
            2.917799949645996,
            4.138999938964844,
            4.467599868774414
          ]
        },
        {
          "atom_index": 40779,
          "name": "CG2",
          "element": "C",
          "coord": [
            3.0578999519348145,
            3.9798998832702637,
            4.593999862670898
          ]
        }
      ]
    },
    {
      "id": "K:382",
      "chain": "K",
      "resseq": 382,
      "icode": "",
      "resname": "GLY",
      "hetflag": " ",
      "sasa": 0.0,
      "atoms": [
        {
          "atom_index": 40780,
          "name": "N",
          "element": "N",
          "coord": [
            2.958400011062622,
            4.439799785614014,
            4.625699996948242
          ]
        },
        {
          "atom_index": 40781,
          "name": "CA",
          "element": "C",
          "coord": [
            2.876300096511841,
            4.560699939727783,
            4.608699798583984
          ]
        },
        {
          "atom_index": 40782,
          "name": "C",
          "element": "C",
          "coord": [
            2.819999933242798,
            4.576200008392334,
            4.467100143432617
          ]
        },
        {
          "atom_index": 40783,
          "name": "O",
          "element": "O",
          "coord": [
            2.894700050354004,
            4.569900035858154,
            4.36899995803833
          ]
        }
      ]
    },
    {
      "id": "K:383",
      "chain": "K",
      "resseq": 383,
      "icode": "",
      "resname": "ALA",
      "hetflag": " ",
      "sasa": 0.0,
      "atoms": [
        {
          "atom_index": 40784,
          "name": "N",
          "element": "N",
          "coord": [
            2.6886000633239746,
            4.599100112915039,
            4.4552001953125
          ]
        },
        {
          "atom_index": 40785,
          "name": "CA",
          "element": "C",
          "coord": [
            2.6164000034332275,
            4.611800193786621,
            4.327700138092041
          ]
        },
        {
          "atom_index": 40786,
          "name": "C",
          "element": "C",
          "coord": [
            2.4804000854492188,
            4.683300018310547,
            4.342899799346924
          ]
        },
        {
          "atom_index": 40787,
          "name": "O",
          "element": "O",
          "coord": [
            2.432499885559082,
            4.703999996185303,
            4.454500198364258
          ]
        },
        {
          "atom_index": 40788,
          "name": "CB",
          "element": "C",
          "coord": [
            2.599600076675415,
            4.471799850463867,
            4.267099857330322
          ]
        }
      ]
    },
    {
      "id": "K:384",
      "chain": "K",
      "resseq": 384,
      "icode": "",
      "resname": "ALA",
      "hetflag": " ",
      "sasa": 0.0,
      "atoms": [
        {
          "atom_index": 40789,
          "name": "N",
          "element": "N",
          "coord": [
            2.414799928665161,
            4.719099998474121,
            4.231500148773193
          ]
        },
        {
          "atom_index": 40790,
          "name": "CA",
          "element": "C",
          "coord": [
            2.2939999103546143,
            4.802999973297119,
            4.230899810791016
          ]
        },
        {
          "atom_index": 40791,
          "name": "C",
          "element": "C",
          "coord": [
            2.1691999435424805,
            4.73799991607666,
            4.293900012969971
          ]
        },
        {
          "atom_index": 40792,
          "name": "O",
          "element": "O",
          "coord": [
            2.075200080871582,
            4.809100151062012,
            4.3308000564575195
          ]
        },
        {
          "atom_index": 40793,
          "name": "CB",
          "element": "C",
          "coord": [
            2.266400098800659,
            4.845799922943115,
            4.085999965667725
          ]
        }
      ]
    },
    {
      "id": "K:385",
      "chain": "K",
      "resseq": 385,
      "icode": "",
      "resname": "THR",
      "hetflag": " ",
      "sasa": 0.0,
      "atoms": [
        {
          "atom_index": 40794,
          "name": "N",
          "element": "N",
          "coord": [
            2.1682000160217285,
            4.604700088500977,
            4.308700084686279
          ]
        },
        {
          "atom_index": 40795,
          "name": "CA",
          "element": "C",
          "coord": [
            2.057800054550171,
            4.522799968719482,
            4.361999988555908
          ]
        },
        {
          "atom_index": 40796,
          "name": "C",
          "element": "C",
          "coord": [
            2.1059999465942383,
            4.380499839782715,
            4.3892998695373535
          ]
        },
        {
          "atom_index": 40797,
          "name": "O",
          "element": "O",
          "coord": [
            2.204900026321411,
            4.336900234222412,
            4.330699920654297
          ]
        },
        {
          "atom_index": 40798,
          "name": "CB",
          "element": "C",
          "coord": [
            1.9358999729156494,
            4.526100158691406,
            4.26800012588501
          ]
        },
        {
          "atom_index": 40799,
          "name": "OG1",
          "element": "O",
          "coord": [
            1.8317999839782715,
            4.452499866485596,
            4.327499866485596
          ]
        },
        {
          "atom_index": 40800,
          "name": "CG2",
          "element": "C",
          "coord": [
            1.9628000259399414,
            4.467299938201904,
            4.129300117492676
          ]
        }
      ]
    },
    {
      "id": "K:386",
      "chain": "K",
      "resseq": 386,
      "icode": "",
      "resname": "GLU",
      "hetflag": " ",
      "sasa": 0.0,
      "atoms": [
        {
          "atom_index": 40801,
          "name": "N",
          "element": "N",
          "coord": [
            2.032599925994873,
            4.30649995803833,
            4.472799777984619
          ]
        },
        {
          "atom_index": 40802,
          "name": "CA",
          "element": "C",
          "coord": [
            2.059999942779541,
            4.167099952697754,
            4.511000156402588
          ]
        },
        {
          "atom_index": 40803,
          "name": "C",
          "element": "C",
          "coord": [
            2.0787999629974365,
            4.075500011444092,
            4.3881001472473145
          ]
        },
        {
          "atom_index": 40804,
          "name": "O",
          "element": "O",
          "coord": [
            2.1631999015808105,
            3.9862000942230225,
            4.388299942016602
          ]
        },
        {
          "atom_index": 40805,
          "name": "CB",
          "element": "C",
          "coord": [
            1.9429999589920044,
            4.116399765014648,
            4.5980000495910645
          ]
        },
        {
          "atom_index": 40806,
          "name": "CG",
          "element": "C",
          "coord": [
            1.9789999723434448,
            3.9941999912261963,
            4.683800220489502
          ]
        },
        {
          "atom_index": 40807,
          "name": "CD",
          "element": "C",
          "coord": [
            1.8545000553131104,
            3.9154000282287598,
            4.724999904632568
          ]
        },
        {
          "atom_index": 40808,
          "name": "OE1",
          "element": "O",
          "coord": [
            1.8111000061035156,
            3.8304998874664307,
            4.643599987030029
          ]
        },
        {
          "atom_index": 40809,
          "name": "OE2",
          "element": "O",
          "coord": [
            1.8039000034332275,
            3.9340999126434326,
            4.8379998207092285
          ]
        }
      ]
    },
    {
      "id": "K:387",
      "chain": "K",
      "resseq": 387,
      "icode": "",
      "resname": "VAL",
      "hetflag": " ",
      "sasa": 0.0,
      "atoms": [
        {
          "atom_index": 40810,
          "name": "N",
          "element": "N",
          "coord": [
            2.0034000873565674,
            4.100299835205078,
            4.2804999351501465
          ]
        },
        {
          "atom_index": 40811,
          "name": "CA",
          "element": "C",
          "coord": [
            2.011199951171875,
            4.0243000984191895,
            4.154300212860107
          ]
        },
        {
          "atom_index": 40812,
          "name": "C",
          "element": "C",
          "coord": [
            2.144399881362915,
            4.048799991607666,
            4.081099987030029
          ]
        },
        {
          "atom_index": 40813,
          "name": "O",
          "element": "O",
          "coord": [
            2.2016000747680664,
            3.9554998874664307,
            4.025100231170654
          ]
        },
        {
          "atom_index": 40814,
          "name": "CB",
          "element": "C",
          "coord": [
            1.8918999433517456,
            4.058300018310547,
            4.061600208282471
          ]
        },
        {
          "atom_index": 40815,
          "name": "CG1",
          "element": "C",
          "coord": [
            1.8939000368118286,
            3.9779999256134033,
            3.9303998947143555
          ]
        },
        {
          "atom_index": 40816,
          "name": "CG2",
          "element": "C",
          "coord": [
            1.7578999996185303,
            4.0320000648498535,
            4.132999897003174
          ]
        }
      ]
    },
    {
      "id": "K:388",
      "chain": "K",
      "resseq": 388,
      "icode": "",
      "resname": "GLU",
      "hetflag": " ",
      "sasa": 0.0,
      "atoms": [
        {
          "atom_index": 40817,
          "name": "N",
          "element": "N",
          "coord": [
            2.196199893951416,
            4.172299861907959,
            4.083799839019775
          ]
        },
        {
          "atom_index": 40818,
          "name": "CA",
          "element": "C",
          "coord": [
            2.3243000507354736,
            4.207600116729736,
            4.021500110626221
          ]
        },
        {
          "atom_index": 40819,
          "name": "C",
          "element": "C",
          "coord": [
            2.4419000148773193,
            4.1641998291015625,
            4.110000133514404
          ]
        },
        {
          "atom_index": 40820,
          "name": "O",
          "element": "O",
          "coord": [
            2.542799949645996,
            4.117199897766113,
            4.058199882507324
          ]
        },
        {
          "atom_index": 40821,
          "name": "CB",
          "element": "C",
          "coord": [
            2.328200101852417,
            4.358500003814697,
            3.992000102996826
          ]
        },
        {
          "atom_index": 40822,
          "name": "CG",
          "element": "C",
          "coord": [
            2.4489998817443848,
            4.396900177001953,
            3.9052000045776367
          ]
        },
        {
          "atom_index": 40823,
          "name": "CD",
          "element": "C",
          "coord": [
            2.4500999450683594,
            4.546500205993652,
            3.8743999004364014
          ]
        },
        {
          "atom_index": 40824,
          "name": "OE1",
          "element": "O",
          "coord": [
            2.4340999126434326,
            4.582900047302246,
            3.755000114440918
          ]
        },
        {
          "atom_index": 40825,
          "name": "OE2",
          "element": "O",
          "coord": [
            2.4670000076293945,
            4.625400066375732,
            3.9691998958587646
          ]
        }
      ]
    },
    {
      "id": "K:389",
      "chain": "K",
      "resseq": 389,
      "icode": "",
      "resname": "MET",
      "hetflag": " ",
      "sasa": 0.0,
      "atoms": [
        {
          "atom_index": 40826,
          "name": "N",
          "element": "N",
          "coord": [
            2.4274001121520996,
            4.171000003814697,
            4.242800235748291
          ]
        },
        {
          "atom_index": 40827,
          "name": "CA",
          "element": "C",
          "coord": [
            2.5244998931884766,
            4.118100166320801,
            4.339200019836426
          ]
        },
        {
          "atom_index": 40828,
          "name": "C",
          "element": "C",
          "coord": [
            2.550600051879883,
            3.9688000679016113,
            4.3165998458862305
          ]
        },
        {
          "atom_index": 40829,
          "name": "O",
          "element": "O",
          "coord": [
            2.6658999919891357,
            3.926100015640259,
            4.31279993057251
          ]
        },
        {
          "atom_index": 40830,
          "name": "CB",
          "element": "C",
          "coord": [
            2.4730000495910645,
            4.148399829864502,
            4.480800151824951
          ]
        },
        {
          "atom_index": 40831,
          "name": "CG",
          "element": "C",
          "coord": [
            2.5599000453948975,
            4.0883002281188965,
            4.591700077056885
          ]
        },
        {
          "atom_index": 40832,
          "name": "SD",
          "element": "S",
          "coord": [
            2.4916000366210938,
            3.937999963760376,
            4.666800022125244
          ]
        },
        {
          "atom_index": 40833,
          "name": "CE",
          "element": "C",
          "coord": [
            2.629199981689453,
            3.823699951171875,
            4.640600204467773
          ]
        }
      ]
    },
    {
      "id": "K:390",
      "chain": "K",
      "resseq": 390,
      "icode": "",
      "resname": "LYS",
      "hetflag": " ",
      "sasa": 0.0,
      "atoms": [
        {
          "atom_index": 40834,
          "name": "N",
          "element": "N",
          "coord": [
            2.446000099182129,
            3.8898000717163086,
            4.290900230407715
          ]
        },
        {
          "atom_index": 40835,
          "name": "CA",
          "element": "C",
          "coord": [
            2.4598000049591064,
            3.748199939727783,
            4.254300117492676
          ]
        },
        {
          "atom_index": 40836,
          "name": "C",
          "element": "C",
          "coord": [
            2.53410005569458,
            3.7242000102996826,
            4.120999813079834
          ]
        },
        {
          "atom_index": 40837,
          "name": "O",
          "element": "O",
          "coord": [
            2.591599941253662,
            3.6166999340057373,
            4.104599952697754
          ]
        },
        {
          "atom_index": 40838,
          "name": "CB",
          "element": "C",
          "coord": [
            2.320199966430664,
            3.6828999519348145,
            4.257199764251709
          ]
        },
        {
          "atom_index": 40839,
          "name": "CG",
          "element": "C",
          "coord": [
            2.2815001010894775,
            3.646699905395508,
            4.401700019836426
          ]
        },
        {
          "atom_index": 40840,
          "name": "CD",
          "element": "C",
          "coord": [
            2.137700080871582,
            3.5945000648498535,
            4.415500164031982
          ]
        },
        {
          "atom_index": 40841,
          "name": "CE",
          "element": "C",
          "coord": [
            2.0376999378204346,
            3.7105000019073486,
            4.4116997718811035
          ]
        },
        {
          "atom_index": 40842,
          "name": "NZ",
          "element": "N",
          "coord": [
            1.9005000591278076,
            3.667099952697754,
            4.4471001625061035
          ]
        }
      ]
    },
    {
      "id": "K:391",
      "chain": "K",
      "resseq": 391,
      "icode": "",
      "resname": "GLU",
      "hetflag": " ",
      "sasa": 0.0,
      "atoms": [
        {
          "atom_index": 40843,
          "name": "N",
          "element": "N",
          "coord": [
            2.5392000675201416,
            3.8215999603271484,
            4.029399871826172
          ]
        },
        {
          "atom_index": 40844,
          "name": "CA",
          "element": "C",
          "coord": [
            2.6208999156951904,
            3.8141000270843506,
            3.907399892807007
          ]
        },
        {
          "atom_index": 40845,
          "name": "C",
          "element": "C",
          "coord": [
            2.7653000354766846,
            3.8578999042510986,
            3.9365999698638916
          ]
        },
        {
          "atom_index": 40846,
          "name": "O",
          "element": "O",
          "coord": [
            2.8603999614715576,
            3.7853000164031982,
            3.906899929046631
          ]
        },
        {
          "atom_index": 40847,
          "name": "CB",
          "element": "C",
          "coord": [
            2.5557000637054443,
            3.898699998855591,
            3.7960000038146973
          ]
        },
        {
          "atom_index": 40848,
          "name": "CG",
          "element": "C",
          "coord": [
            2.6098999977111816,
            3.8685998916625977,
            3.655100107192993
          ]
        },
        {
          "atom_index": 40849,
          "name": "CD",
          "element": "C",
          "coord": [
            2.6995999813079834,
            3.9791998863220215,
            3.599600076675415
          ]
        },
        {
          "atom_index": 40850,
          "name": "OE1",
          "element": "O",
          "coord": [
            2.646699905395508,
            4.078800201416016,
            3.544600009918213
          ]
        },
        {
          "atom_index": 40851,
          "name": "OE2",
          "element": "O",
          "coord": [
            2.8238000869750977,
            3.9655001163482666,
            3.6038999557495117
          ]
        }
      ]
    },
    {
      "id": "K:392",
      "chain": "K",
      "resseq": 392,
      "icode": "",
      "resname": "LYS",
      "hetflag": " ",
      "sasa": 0.0,
      "atoms": [
        {
          "atom_index": 40852,
          "name": "N",
          "element": "N",
          "coord": [
            2.7832999229431152,
            3.9723000526428223,
            4.003900051116943
          ]
        },
        {
          "atom_index": 40853,
          "name": "CA",
          "element": "C",
          "coord": [
            2.9156999588012695,
            4.02269983291626,
            4.039999961853027
          ]
        },
        {
          "atom_index": 40854,
          "name": "C",
          "element": "C",
          "coord": [
            2.993299961090088,
            3.924499988555908,
            4.130000114440918
          ]
        },
        {
          "atom_index": 40855,
          "name": "O",
          "element": "O",
          "coord": [
            3.114500045776367,
            3.911400079727173,
            4.113500118255615
          ]
        },
        {
          "atom_index": 40856,
          "name": "CB",
          "element": "C",
          "coord": [
            2.903899908065796,
            4.164100170135498,
            4.099699974060059
          ]
        },
        {
          "atom_index": 40857,
          "name": "CG",
          "element": "C",
          "coord": [
            3.041599988937378,
            4.232800006866455,
            4.110000133514404
          ]
        },
        {
          "atom_index": 40858,
          "name": "CD",
          "element": "C",
          "coord": [
            3.031899929046631,
            4.371300220489502,
            4.175300121307373
          ]
        },
        {
          "atom_index": 40859,
          "name": "CE",
          "element": "C",
          "coord": [
            3.166100025177002,
            4.445199966430664,
            4.168000221252441
          ]
        },
        {
          "atom_index": 40860,
          "name": "NZ",
          "element": "N",
          "coord": [
            3.166100025177002,
            4.567500114440918,
            4.251500129699707
          ]
        }
      ]
    },
    {
      "id": "K:393",
      "chain": "K",
      "resseq": 393,
      "icode": "",
      "resname": "LYS",
      "hetflag": " ",
      "sasa": 0.0,
      "atoms": [
        {
          "atom_index": 40861,
          "name": "N",
          "element": "N",
          "coord": [
            2.927799940109253,
            3.8473000526428223,
            4.2179999351501465
          ]
        },
        {
          "atom_index": 40862,
          "name": "CA",
          "element": "C",
          "coord": [
            2.9953999519348145,
            3.742799997329712,
            4.296299934387207
          ]
        },
        {
          "atom_index": 40863,
          "name": "C",
          "element": "C",
          "coord": [
            3.0703001022338867,
            3.6435000896453857,
            4.206099987030029
          ]
        },
        {
          "atom_index": 40864,
          "name": "O",
          "element": "O",
          "coord": [
            3.1921000480651855,
            3.6326000690460205,
            4.218100070953369
          ]
        },
        {
          "atom_index": 40865,
          "name": "CB",
          "element": "C",
          "coord": [
            2.8970000743865967,
            3.672499895095825,
            4.391300201416016
          ]
        },
        {
          "atom_index": 40866,
          "name": "CG",
          "element": "C",
          "coord": [
            2.9767000675201416,
            3.587599992752075,
            4.491799831390381
          ]
        },
        {
          "atom_index": 40867,
          "name": "CD",
          "element": "C",
          "coord": [
            2.8889999389648438,
            3.510699987411499,
            4.590700149536133
          ]
        },
        {
          "atom_index": 40868,
          "name": "CE",
          "element": "C",
          "coord": [
            2.979099988937378,
            3.440200090408325,
            4.69290018081665
          ]
        },
        {
          "atom_index": 40869,
          "name": "NZ",
          "element": "N",
          "coord": [
            2.899199962615967,
            3.3657000064849854,
            4.792600154876709
          ]
        }
      ]
    },
    {
      "id": "K:394",
      "chain": "K",
      "resseq": 394,
      "icode": "",
      "resname": "ALA",
      "hetflag": " ",
      "sasa": 0.0,
      "atoms": [
        {
          "atom_index": 40870,
          "name": "N",
          "element": "N",
          "coord": [
            3.003200054168701,
            3.5826001167297363,
            4.107600212097168
          ]
        },
        {
          "atom_index": 40871,
          "name": "CA",
          "element": "C",
          "coord": [
            3.06850004196167,
            3.4969000816345215,
            4.007999897003174
          ]
        },
        {
          "atom_index": 40872,
          "name": "C",
          "element": "C",
          "coord": [
            3.1791000366210938,
            3.5724000930786133,
            3.9314000606536865
          ]
        },
        {
          "atom_index": 40873,
          "name": "O",
          "element": "O",
          "coord": [
            3.289599895477295,
            3.5204999446868896,
            3.9163999557495117
          ]
        },
        {
          "atom_index": 40874,
          "name": "CB",
          "element": "C",
          "coord": [
            2.9607999324798584,
            3.4412999153137207,
            3.914099931716919
          ]
        }
      ]
    },
    {
      "id": "K:395",
      "chain": "K",
      "resseq": 395,
      "icode": "",
      "resname": "ARG",
      "hetflag": " ",
      "sasa": 0.0,
      "atoms": [
        {
          "atom_index": 40875,
          "name": "N",
          "element": "N",
          "coord": [
            3.1528000831604004,
            3.698499917984009,
            3.8935000896453857
          ]
        },
        {
          "atom_index": 40876,
          "name": "CA",
          "element": "C",
          "coord": [
            3.25,
            3.7885000705718994,
            3.8294999599456787
          ]
        },
        {
          "atom_index": 40877,
          "name": "C",
          "element": "C",
          "coord": [
            3.3780999183654785,
            3.809299945831299,
            3.913100004196167
          ]
        },
        {
          "atom_index": 40878,
          "name": "O",
          "element": "O",
          "coord": [
            3.484800100326538,
            3.8222999572753906,
            3.854099988937378
          ]
        },
        {
          "atom_index": 40879,
          "name": "CB",
          "element": "C",
          "coord": [
            3.179800033569336,
            3.9214000701904297,
            3.7939999103546143
          ]
        },
        {
          "atom_index": 40880,
          "name": "CG",
          "element": "C",
          "coord": [
            3.251300096511841,
            4.004199981689453,
            3.6863999366760254
          ]
        },
        {
          "atom_index": 40881,
          "name": "CD",
          "element": "C",
          "coord": [
            3.1577999591827393,
            4.108099937438965,
            3.621799945831299
          ]
        },
        {
          "atom_index": 40882,
          "name": "NE",
          "element": "N",
          "coord": [
            3.119999885559082,
            4.219600200653076,
            3.711199998855591
          ]
        },
        {
          "atom_index": 40883,
          "name": "CZ",
          "element": "C",
          "coord": [
            3.0000998973846436,
            4.276500225067139,
            3.7202999591827393
          ]
        }
      ]
    },
    {
      "id": "K:396",
      "chain": "K",
      "resseq": 396,
      "icode": "",
      "resname": "VAL",
      "hetflag": " ",
      "sasa": 0.0,
      "atoms": [
        {
          "atom_index": 40884,
          "name": "N",
          "element": "N",
          "coord": [
            3.3701000213623047,
            3.807800054550171,
            4.046899795532227
          ]
        },
        {
          "atom_index": 40885,
          "name": "CA",
          "element": "C",
          "coord": [
            3.4867000579833984,
            3.8050999641418457,
            4.137899875640869
          ]
        },
        {
          "atom_index": 40886,
          "name": "C",
          "element": "C",
          "coord": [
            3.545599937438965,
            3.663800001144409,
            4.1508002281188965
          ]
        },
        {
          "atom_index": 40887,
          "name": "O",
          "element": "O",
          "coord": [
            3.666599988937378,
            3.6493000984191895,
            4.139200210571289
          ]
        },
        {
          "atom_index": 40888,
          "name": "CB",
          "element": "C",
          "coord": [
            3.4560999870300293,
            3.8592000007629395,
            4.280200004577637
          ]
        },
        {
          "atom_index": 40889,
          "name": "CG1",
          "element": "C",
          "coord": [
            3.584700107574463,
            3.8682000637054443,
            4.365200042724609
          ]
        },
        {
          "atom_index": 40890,
          "name": "CG2",
          "element": "C",
          "coord": [
            3.3935999870300293,
            3.999799966812134,
            4.28410005569458
          ]
        }
      ]
    },
    {
      "id": "K:397",
      "chain": "K",
      "resseq": 397,
      "icode": "",
      "resname": "GLU",
      "hetflag": " ",
      "sasa": 0.0,
      "atoms": [
        {
          "atom_index": 40891,
          "name": "N",
          "element": "N",
          "coord": [
            3.4646999835968018,
            3.56030011177063,
            4.176300048828125
          ]
        },
        {
          "atom_index": 40892,
          "name": "CA",
          "element": "C",
          "coord": [
            3.5139000415802,
            3.4274001121520996,
            4.216300010681152
          ]
        },
        {
          "atom_index": 40893,
          "name": "C",
          "element": "C",
          "coord": [
            3.5910000801086426,
            3.354099988937378,
            4.105199813842773
          ]
        },
        {
          "atom_index": 40894,
          "name": "O",
          "element": "O",
          "coord": [
            3.698499917984009,
            3.300100088119507,
            4.131499767303467
          ]
        },
        {
          "atom_index": 40895,
          "name": "CB",
          "element": "C",
          "coord": [
            3.397700071334839,
            3.341599941253662,
            4.270699977874756
          ]
        },
        {
          "atom_index": 40896,
          "name": "CG",
          "element": "C",
          "coord": [
            3.3536999225616455,
            3.3938000202178955,
            4.408299922943115
          ]
        },
        {
          "atom_index": 40897,
          "name": "CD",
          "element": "C",
          "coord": [
            3.2453999519348145,
            3.3104000091552734,
            4.476500034332275
          ]
        },
        {
          "atom_index": 40898,
          "name": "OE1",
          "element": "O",
          "coord": [
            3.1426000595092773,
            3.280900001525879,
            4.411799907684326
          ]
        },
        {
          "atom_index": 40899,
          "name": "OE2",
          "element": "O",
          "coord": [
            3.2637999057769775,
            3.282599925994873,
            4.597400188446045
          ]
        }
      ]
    },
    {
      "id": "K:398",
      "chain": "K",
      "resseq": 398,
      "icode": "",
      "resname": "ASP",
      "hetflag": " ",
      "sasa": 0.0,
      "atoms": [
        {
          "atom_index": 40900,
          "name": "N",
          "element": "N",
          "coord": [
            3.5439000129699707,
            3.3570001125335693,
            3.98009991645813
          ]
        },
        {
          "atom_index": 40901,
          "name": "CA",
          "element": "C",
          "coord": [
            3.6196000576019287,
            3.2999000549316406,
            3.8673999309539795
          ]
        },
        {
          "atom_index": 40902,
          "name": "C",
          "element": "C",
          "coord": [
            3.741499900817871,
            3.385999917984009,
            3.829900026321411
          ]
        },
        {
          "atom_index": 40903,
          "name": "O",
          "element": "O",
          "coord": [
            3.8440001010894775,
            3.333699941635132,
            3.7853000164031982
          ]
        },
        {
          "atom_index": 40904,
          "name": "CB",
          "element": "C",
          "coord": [
            3.526599884033203,
            3.277899980545044,
            3.7472000122070312
          ]
        },
        {
          "atom_index": 40905,
          "name": "CG",
          "element": "C",
          "coord": [
            3.450000047683716,
            3.146199941635132,
            3.760499954223633
          ]
        },
        {
          "atom_index": 40906,
          "name": "OD1",
          "element": "O",
          "coord": [
            3.512500047683716,
            3.0376999378204346,
            3.7597999572753906
          ]
        },
        {
          "atom_index": 40907,
          "name": "OD2",
          "element": "O",
          "coord": [
            3.3252999782562256,
            3.144399881362915,
            3.771899938583374
          ]
        }
      ]
    },
    {
      "id": "K:399",
      "chain": "K",
      "resseq": 399,
      "icode": "",
      "resname": "ALA",
      "hetflag": " ",
      "sasa": 0.0,
      "atoms": [
        {
          "atom_index": 40908,
          "name": "N",
          "element": "N",
          "coord": [
            3.7356998920440674,
            3.5171000957489014,
            3.854599952697754
          ]
        },
        {
          "atom_index": 40909,
          "name": "CA",
          "element": "C",
          "coord": [
            3.851799964904785,
            3.604599952697754,
            3.8417000770568848
          ]
        },
        {
          "atom_index": 40910,
          "name": "C",
          "element": "C",
          "coord": [
            3.9576001167297363,
            3.5771000385284424,
            3.9495999813079834
          ]
        },
        {
          "atom_index": 40911,
          "name": "O",
          "element": "O",
          "coord": [
            4.076600074768066,
            3.5815999507904053,
            3.919100046157837
          ]
        },
        {
          "atom_index": 40912,
          "name": "CB",
          "element": "C",
          "coord": [
            3.8046000003814697,
            3.7502999305725098,
            3.838399887084961
          ]
        }
      ]
    },
    {
      "id": "K:400",
      "chain": "K",
      "resseq": 400,
      "icode": "",
      "resname": "LEU",
      "hetflag": " ",
      "sasa": 0.0,
      "atoms": [
        {
          "atom_index": 40913,
          "name": "N",
          "element": "N",
          "coord": [
            3.9168999195098877,
            3.54259991645813,
            4.072000026702881
          ]
        },
        {
          "atom_index": 40914,
          "name": "CA",
          "element": "C",
          "coord": [
            4.003900051116943,
            3.5095999240875244,
            4.185200214385986
          ]
        },
        {
          "atom_index": 40915,
          "name": "C",
          "element": "C",
          "coord": [
            4.082699775695801,
            3.381700038909912,
            4.154900074005127
          ]
        },
        {
          "atom_index": 40916,
          "name": "O",
          "element": "O",
          "coord": [
            4.205699920654297,
            3.3831000328063965,
            4.158299922943115
          ]
        },
        {
          "atom_index": 40917,
          "name": "CB",
          "element": "C",
          "coord": [
            3.9137001037597656,
            3.500499963760376,
            4.310100078582764
          ]
        },
        {
          "atom_index": 40918,
          "name": "CG",
          "element": "C",
          "coord": [
            3.9807000160217285,
            3.4911000728607178,
            4.448599815368652
          ]
        },
        {
          "atom_index": 40919,
          "name": "CD1",
          "element": "C",
          "coord": [
            3.869499921798706,
            3.5037999153137207,
            4.553800106048584
          ]
        },
        {
          "atom_index": 40920,
          "name": "CD2",
          "element": "C",
          "coord": [
            4.05709981918335,
            3.3598999977111816,
            4.472799777984619
          ]
        }
      ]
    },
    {
      "id": "K:401",
      "chain": "K",
      "resseq": 401,
      "icode": "",
      "resname": "HIS",
      "hetflag": " ",
      "sasa": 0.0,
      "atoms": [
        {
          "atom_index": 40921,
          "name": "N",
          "element": "N",
          "coord": [
            4.014900207519531,
            3.2725000381469727,
            4.1184000968933105
          ]
        },
        {
          "atom_index": 40922,
          "name": "CA",
          "element": "C",
          "coord": [
            4.082799911499023,
            3.147200107574463,
            4.0833001136779785
          ]
        },
        {
          "atom_index": 40923,
          "name": "C",
          "element": "C",
          "coord": [
            4.168000221252441,
            3.1584999561309814,
            3.9551000595092773
          ]
        },
        {
          "atom_index": 40924,
          "name": "O",
          "element": "O",
          "coord": [
            4.279699802398682,
            3.106100082397461,
            3.952500104904175
          ]
        },
        {
          "atom_index": 40925,
          "name": "CB",
          "element": "C",
          "coord": [
            3.9811999797821045,
            3.0322999954223633,
            4.078400135040283
          ]
        },
        {
          "atom_index": 40926,
          "name": "CG",
          "element": "C",
          "coord": [
            3.9440999031066895,
            2.9842000007629395,
            4.216300010681152
          ]
        },
        {
          "atom_index": 40927,
          "name": "ND1",
          "element": "N",
          "coord": [
            4.019599914550781,
            2.8954999446868896,
            4.293799877166748
          ]
        },
        {
          "atom_index": 40928,
          "name": "CD2",
          "element": "C",
          "coord": [
            3.835599899291992,
            3.024600028991699,
            4.2881999015808105
          ]
        },
        {
          "atom_index": 40929,
          "name": "CE1",
          "element": "C",
          "coord": [
            3.9537999629974365,
            2.8850998878479004,
            4.410600185394287
          ]
        },
        {
          "atom_index": 40930,
          "name": "NE2",
          "element": "N",
          "coord": [
            3.843100070953369,
            2.9614999294281006,
            4.410099983215332
          ]
        }
      ]
    },
    {
      "id": "K:402",
      "chain": "K",
      "resseq": 402,
      "icode": "",
      "resname": "ALA",
      "hetflag": " ",
      "sasa": 0.0,
      "atoms": [
        {
          "atom_index": 40931,
          "name": "N",
          "element": "N",
          "coord": [
            4.123899936676025,
            3.2339000701904297,
            3.8534998893737793
          ]
        },
        {
          "atom_index": 40932,
          "name": "CA",
          "element": "C",
          "coord": [
            4.206699848175049,
            3.265199899673462,
            3.7360999584198
          ]
        },
        {
          "atom_index": 40933,
          "name": "C",
          "element": "C",
          "coord": [
            4.333799839019775,
            3.343899965286255,
            3.773400068283081
          ]
        },
        {
          "atom_index": 40934,
          "name": "O",
          "element": "O",
          "coord": [
            4.442299842834473,
            3.311500072479248,
            3.725100040435791
          ]
        },
        {
          "atom_index": 40935,
          "name": "CB",
          "element": "C",
          "coord": [
            4.121600151062012,
            3.3415000438690186,
            3.634000062942505
          ]
        }
      ]
    },
    {
      "id": "K:403",
      "chain": "K",
      "resseq": 403,
      "icode": "",
      "resname": "THR",
      "hetflag": " ",
      "sasa": 0.0,
      "atoms": [
        {
          "atom_index": 40936,
          "name": "N",
          "element": "N",
          "coord": [
            4.322700023651123,
            3.4423999786376953,
            3.8635001182556152
          ]
        },
        {
          "atom_index": 40937,
          "name": "CA",
          "element": "C",
          "coord": [
            4.435999870300293,
            3.5241000652313232,
            3.910399913787842
          ]
        },
        {
          "atom_index": 40938,
          "name": "C",
          "element": "C",
          "coord": [
            4.53249979019165,
            3.4421000480651855,
            3.9958999156951904
          ]
        },
        {
          "atom_index": 40939,
          "name": "O",
          "element": "O",
          "coord": [
            4.65339994430542,
            3.456899881362915,
            3.9802000522613525
          ]
        },
        {
          "atom_index": 40940,
          "name": "CB",
          "element": "C",
          "coord": [
            4.38640022277832,
            3.6491000652313232,
            3.983599901199341
          ]
        },
        {
          "atom_index": 40941,
          "name": "OG1",
          "element": "O",
          "coord": [
            4.298500061035156,
            3.719599962234497,
            3.899600028991699
          ]
        },
        {
          "atom_index": 40942,
          "name": "CG2",
          "element": "C",
          "coord": [
            4.49970006942749,
            3.746000051498413,
            4.013999938964844
          ]
        }
      ]
    },
    {
      "id": "K:404",
      "chain": "K",
      "resseq": 404,
      "icode": "",
      "resname": "ARG",
      "hetflag": " ",
      "sasa": 0.0,
      "atoms": [
        {
          "atom_index": 40943,
          "name": "N",
          "element": "N",
          "coord": [
            4.482900142669678,
            3.348299980163574,
            4.078100204467773
          ]
        },
        {
          "atom_index": 40944,
          "name": "CA",
          "element": "C",
          "coord": [
            4.567699909210205,
            3.246299982070923,
            4.141600131988525
          ]
        },
        {
          "atom_index": 40945,
          "name": "C",
          "element": "C",
          "coord": [
            4.643099784851074,
            3.1638998985290527,
            4.035699844360352
          ]
        },
        {
          "atom_index": 40946,
          "name": "O",
          "element": "O",
          "coord": [
            4.765999794006348,
            3.158900022506714,
            4.03980016708374
          ]
        },
        {
          "atom_index": 40947,
          "name": "CB",
          "element": "C",
          "coord": [
            4.487100124359131,
            3.1542999744415283,
            4.235300064086914
          ]
        },
        {
          "atom_index": 40948,
          "name": "CG",
          "element": "C",
          "coord": [
            4.454500198364258,
            3.2174999713897705,
            4.3719000816345215
          ]
        },
        {
          "atom_index": 40949,
          "name": "CD",
          "element": "C",
          "coord": [
            4.405700206756592,
            3.1077001094818115,
            4.468500137329102
          ]
        },
        {
          "atom_index": 40950,
          "name": "NE",
          "element": "N",
          "coord": [
            4.38100004196167,
            3.1526999473571777,
            4.607399940490723
          ]
        },
        {
          "atom_index": 40951,
          "name": "CZ",
          "element": "C",
          "coord": [
            4.470699787139893,
            3.190500020980835,
            4.698299884796143
          ]
        }
      ]
    },
    {
      "id": "K:405",
      "chain": "K",
      "resseq": 405,
      "icode": "",
      "resname": "ALA",
      "hetflag": " ",
      "sasa": 0.0,
      "atoms": [
        {
          "atom_index": 40952,
          "name": "N",
          "element": "N",
          "coord": [
            4.573699951171875,
            3.105299949645996,
            3.937299966812134
          ]
        },
        {
          "atom_index": 40953,
          "name": "CA",
          "element": "C",
          "coord": [
            4.636600017547607,
            3.026599884033203,
            3.8303000926971436
          ]
        },
        {
          "atom_index": 40954,
          "name": "C",
          "element": "C",
          "coord": [
            4.74370002746582,
            3.1061999797821045,
            3.752700090408325
          ]
        },
        {
          "atom_index": 40955,
          "name": "O",
          "element": "O",
          "coord": [
            4.849299907684326,
            3.0522000789642334,
            3.7207000255584717
          ]
        },
        {
          "atom_index": 40956,
          "name": "CB",
          "element": "C",
          "coord": [
            4.526599884033203,
            2.9725000858306885,
            3.7379000186920166
          ]
        }
      ]
    },
    {
      "id": "K:406",
      "chain": "K",
      "resseq": 406,
      "icode": "",
      "resname": "ALA",
      "hetflag": " ",
      "sasa": 0.0,
      "atoms": [
        {
          "atom_index": 40957,
          "name": "N",
          "element": "N",
          "coord": [
            4.723499774932861,
            3.236799955368042,
            3.7328999042510986
          ]
        },
        {
          "atom_index": 40958,
          "name": "CA",
          "element": "C",
          "coord": [
            4.821100234985352,
            3.328000068664551,
            3.6723999977111816
          ]
        },
        {
          "atom_index": 40959,
          "name": "C",
          "element": "C",
          "coord": [
            4.948500156402588,
            3.353300094604492,
            3.756500005722046
          ]
        },
        {
          "atom_index": 40960,
          "name": "O",
          "element": "O",
          "coord": [
            5.039599895477295,
            3.4196999073028564,
            3.7079999446868896
          ]
        },
        {
          "atom_index": 40961,
          "name": "CB",
          "element": "C",
          "coord": [
            4.748300075531006,
            3.4586000442504883,
            3.6389000415802
          ]
        }
      ]
    },
    {
      "id": "K:407",
      "chain": "K",
      "resseq": 407,
      "icode": "",
      "resname": "VAL",
      "hetflag": " ",
      "sasa": 0.0,
      "atoms": [
        {
          "atom_index": 40962,
          "name": "N",
          "element": "N",
          "coord": [
            4.959400177001953,
            3.3006999492645264,
            3.878999948501587
          ]
        },
        {
          "atom_index": 40963,
          "name": "CA",
          "element": "C",
          "coord": [
            5.087699890136719,
            3.291599988937378,
            3.952199935913086
          ]
        },
        {
          "atom_index": 40964,
          "name": "C",
          "element": "C",
          "coord": [
            5.172900199890137,
            3.1737000942230225,
            3.9003000259399414
          ]
        },
        {
          "atom_index": 40965,
          "name": "O",
          "element": "O",
          "coord": [
            5.29580020904541,
            3.179800033569336,
            3.906399965286255
          ]
        },
        {
          "atom_index": 40966,
          "name": "CB",
          "element": "C",
          "coord": [
            5.064499855041504,
            3.2780001163482666,
            4.105000019073486
          ]
        },
        {
          "atom_index": 40967,
          "name": "CG1",
          "element": "C",
          "coord": [
            5.195700168609619,
            3.271199941635132,
            4.185299873352051
          ]
        },
        {
          "atom_index": 40968,
          "name": "CG2",
          "element": "C",
          "coord": [
            4.98360013961792,
            3.396699905395508,
            4.160900115966797
          ]
        }
      ]
    },
    {
      "id": "K:408",
      "chain": "K",
      "resseq": 408,
      "icode": "",
      "resname": "GLU",
      "hetflag": " ",
      "sasa": 0.0,
      "atoms": [
        {
          "atom_index": 40969,
          "name": "N",
          "element": "N",
          "coord": [
            5.109300136566162,
            3.067199945449829,
            3.8496999740600586
          ]
        },
        {
          "atom_index": 40970,
          "name": "CA",
          "element": "C",
          "coord": [
            5.172299861907959,
            2.9375998973846436,
            3.8208000659942627
          ]
        },
        {
          "atom_index": 40971,
          "name": "C",
          "element": "C",
          "coord": [
            5.247499942779541,
            2.9349000453948975,
            3.686800003051758
          ]
        },
        {
          "atom_index": 40972,
          "name": "O",
          "element": "O",
          "coord": [
            5.349999904632568,
            2.867500066757202,
            3.6756999492645264
          ]
        },
        {
          "atom_index": 40973,
          "name": "CB",
          "element": "C",
          "coord": [
            5.064700126647949,
            2.8269999027252197,
            3.8164000511169434
          ]
        },
        {
          "atom_index": 40974,
          "name": "CG",
          "element": "C",
          "coord": [
            4.97730016708374,
            2.8153998851776123,
            3.9426000118255615
          ]
        },
        {
          "atom_index": 40975,
          "name": "CD",
          "element": "C",
          "coord": [
            4.860599994659424,
            2.717400074005127,
            3.9251999855041504
          ]
        },
        {
          "atom_index": 40976,
          "name": "OE1",
          "element": "O",
          "coord": [
            4.863500118255615,
            2.6350998878479004,
            3.830699920654297
          ]
        },
        {
          "atom_index": 40977,
          "name": "OE2",
          "element": "O",
          "coord": [
            4.7657999992370605,
            2.7246999740600586,
            4.0065999031066895
          ]
        }
      ]
    },
    {
      "id": "K:409",
      "chain": "K",
      "resseq": 409,
      "icode": "",
      "resname": "GLU",
      "hetflag": " ",
      "sasa": 0.0,
      "atoms": [
        {
          "atom_index": 40978,
          "name": "N",
          "element": "N",
          "coord": [
            5.1956000328063965,
            3.0051000118255615,
            3.585599899291992
          ]
        },
        {
          "atom_index": 40979,
          "name": "CA",
          "element": "C",
          "coord": [
            5.237299919128418,
            3.0011000633239746,
            3.4447999000549316
          ]
        },
        {
          "atom_index": 40980,
          "name": "C",
          "element": "C",
          "coord": [
            5.224899768829346,
            3.1424999237060547,
            3.3835999965667725
          ]
        },
        {
          "atom_index": 40981,
          "name": "O",
          "element": "O",
          "coord": [
            5.174200057983398,
            3.2342000007629395,
            3.4481000900268555
          ]
        },
        {
          "atom_index": 40982,
          "name": "CB",
          "element": "C",
          "coord": [
            5.152299880981445,
            2.8968000411987305,
            3.3677000999450684
          ]
        },
        {
          "atom_index": 40983,
          "name": "CG",
          "element": "C",
          "coord": [
            5.188600063323975,
            2.751699924468994,
            3.4049999713897705
          ]
        },
        {
          "atom_index": 40984,
          "name": "CD",
          "element": "C",
          "coord": [
            5.0980000495910645,
            2.646399974822998,
            3.3408000469207764
          ]
        },
        {
          "atom_index": 40985,
          "name": "OE1",
          "element": "O",
          "coord": [
            5.093699932098389,
            2.6340999603271484,
            3.2167000770568848
          ]
        },
        {
          "atom_index": 40986,
          "name": "OE2",
          "element": "O",
          "coord": [
            5.033899784088135,
            2.5690999031066895,
            3.416100025177002
          ]
        }
      ]
    },
    {
      "id": "K:410",
      "chain": "K",
      "resseq": 410,
      "icode": "",
      "resname": "GLY",
      "hetflag": " ",
      "sasa": 0.0,
      "atoms": [
        {
          "atom_index": 40987,
          "name": "N",
          "element": "N",
          "coord": [
            5.27400016784668,
            3.1623001098632812,
            3.2604000568389893
          ]
        },
        {
          "atom_index": 40988,
          "name": "CA",
          "element": "C",
          "coord": [
            5.277299880981445,
            3.293299913406372,
            3.19320011138916
          ]
        },
        {
          "atom_index": 40989,
          "name": "C",
          "element": "C",
          "coord": [
            5.147500038146973,
            3.330399990081787,
            3.1203999519348145
          ]
        },
        {
          "atom_index": 40990,
          "name": "O",
          "element": "O",
          "coord": [
            5.041399955749512,
            3.274899959564209,
            3.147599935531616
          ]
        }
      ]
    },
    {
      "id": "K:411",
      "chain": "K",
      "resseq": 411,
      "icode": "",
      "resname": "VAL",
      "hetflag": " ",
      "sasa": 0.0,
      "atoms": [
        {
          "atom_index": 40991,
          "name": "N",
          "element": "N",
          "coord": [
            5.157199859619141,
            3.424299955368042,
            3.0260000228881836
          ]
        },
        {
          "atom_index": 40992,
          "name": "CA",
          "element": "C",
          "coord": [
            5.047999858856201,
            3.471299886703491,
            2.9384000301361084
          ]
        },
        {
          "atom_index": 40993,
          "name": "C",
          "element": "C",
          "coord": [
            5.09060001373291,
            3.475399971008301,
            2.790600061416626
          ]
        },
        {
          "atom_index": 40994,
          "name": "O",
          "element": "O",
          "coord": [
            5.2093000411987305,
            3.489500045776367,
            2.7602999210357666
          ]
        },
        {
          "atom_index": 40995,
          "name": "CB",
          "element": "C",
          "coord": [
            4.994999885559082,
            3.61080002784729,
            2.9809000492095947
          ]
        },
        {
          "atom_index": 40996,
          "name": "CG1",
          "element": "C",
          "coord": [
            4.927999973297119,
            3.6080000400543213,
            3.1191999912261963
          ]
        },
        {
          "atom_index": 40997,
          "name": "CG2",
          "element": "C",
          "coord": [
            5.103899955749512,
            3.7197000980377197,
            2.9804000854492188
          ]
        }
      ]
    },
    {
      "id": "K:412",
      "chain": "K",
      "resseq": 412,
      "icode": "",
      "resname": "VAL",
      "hetflag": " ",
      "sasa": 0.0,
      "atoms": [
        {
          "atom_index": 40998,
          "name": "N",
          "element": "N",
          "coord": [
            4.992499828338623,
            3.466399908065796,
            2.700000047683716
          ]
        },
        {
          "atom_index": 40999,
          "name": "CA",
          "element": "C",
          "coord": [
            5.006700038909912,
            3.478100061416626,
            2.552999973297119
          ]
        },
        {
          "atom_index": 41000,
          "name": "C",
          "element": "C",
          "coord": [
            4.884300231933594,
            3.547300100326538,
            2.489799976348877
          ]
        },
        {
          "atom_index": 41001,
          "name": "O",
          "element": "O",
          "coord": [
            4.781899929046631,
            3.5645999908447266,
            2.5552000999450684
          ]
        },
        {
          "atom_index": 41002,
          "name": "CB",
          "element": "C",
          "coord": [
            5.028600215911865,
            3.3406999111175537,
            2.4842000007629395
          ]
        },
        {
          "atom_index": 41003,
          "name": "CG1",
          "element": "C",
          "coord": [
            5.15910005569458,
            3.273400068283081,
            2.5283000469207764
          ]
        },
        {
          "atom_index": 41004,
          "name": "CG2",
          "element": "C",
          "coord": [
            4.910900115966797,
            3.243499994277954,
            2.5035998821258545
          ]
        }
      ]
    },
    {
      "id": "K:413",
      "chain": "K",
      "resseq": 413,
      "icode": "",
      "resname": "ALA",
      "hetflag": " ",
      "sasa": 0.0,
      "atoms": [
        {
          "atom_index": 41005,
          "name": "N",
          "element": "N",
          "coord": [
            4.892600059509277,
            3.585099935531616,
            2.361799955368042
          ]
        },
        {
          "atom_index": 41006,
          "name": "CA",
          "element": "C",
          "coord": [
            4.784599781036377,
            3.645400047302246,
            2.282099962234497
          ]
        },
        {
          "atom_index": 41007,
          "name": "C",
          "element": "C",
          "coord": [
            4.6682000160217285,
            3.54830002784729,
            2.2488999366760254
          ]
        },
        {
          "atom_index": 41008,
          "name": "O",
          "element": "O",
          "coord": [
            4.650899887084961,
            3.5053000450134277,
            2.134500026702881
          ]
        },
        {
          "atom_index": 41009,
          "name": "CB",
          "element": "C",
          "coord": [
            4.8495001792907715,
            3.7044999599456787,
            2.1561999320983887
          ]
        }
      ]
    },
    {
      "id": "K:414",
      "chain": "K",
      "resseq": 414,
      "icode": "",
      "resname": "GLY",
      "hetflag": " ",
      "sasa": 0.0,
      "atoms": [
        {
          "atom_index": 41010,
          "name": "N",
          "element": "N",
          "coord": [
            4.587100028991699,
            3.515199899673462,
            2.3498001098632812
          ]
        },
        {
          "atom_index": 41011,
          "name": "CA",
          "element": "C",
          "coord": [
            4.4842000007629395,
            3.4103000164031982,
            2.3477001190185547
          ]
        },
        {
          "atom_index": 41012,
          "name": "C",
          "element": "C",
          "coord": [
            4.369699954986572,
            3.4291999340057373,
            2.248800039291382
          ]
        },
        {
          "atom_index": 41013,
          "name": "O",
          "element": "O",
          "coord": [
            4.307700157165527,
            3.330899953842163,
            2.2090001106262207
          ]
        }
      ]
    },
    {
      "id": "K:415",
      "chain": "K",
      "resseq": 415,
      "icode": "",
      "resname": "GLY",
      "hetflag": " ",
      "sasa": 0.0,
      "atoms": [
        {
          "atom_index": 41014,
          "name": "N",
          "element": "N",
          "coord": [
            4.344699859619141,
            3.552299976348877,
            2.202199935913086
          ]
        },
        {
          "atom_index": 41015,
          "name": "CA",
          "element": "C",
          "coord": [
            4.2453999519348145,
            3.5824999809265137,
            2.0982000827789307
          ]
        },
        {
          "atom_index": 41016,
          "name": "C",
          "element": "C",
          "coord": [
            4.29010009765625,
            3.535599946975708,
            1.9594999551773071
          ]
        },
        {
          "atom_index": 41017,
          "name": "O",
          "element": "O",
          "coord": [
            4.311500072479248,
            3.617500066757202,
            1.8707000017166138
          ]
        }
      ]
    },
    {
      "id": "K:416",
      "chain": "K",
      "resseq": 416,
      "icode": "",
      "resname": "GLY",
      "hetflag": " ",
      "sasa": 0.0,
      "atoms": [
        {
          "atom_index": 41018,
          "name": "N",
          "element": "N",
          "coord": [
            4.31220006942749,
            3.404900074005127,
            1.941100001335144
          ]
        },
        {
          "atom_index": 41019,
          "name": "CA",
          "element": "C",
          "coord": [
            4.3520002365112305,
            3.338399887084961,
            1.8158999681472778
          ]
        },
        {
          "atom_index": 41020,
          "name": "C",
          "element": "C",
          "coord": [
            4.497300148010254,
            3.3626999855041504,
            1.7731000185012817
          ]
        },
        {
          "atom_index": 41021,
          "name": "O",
          "element": "O",
          "coord": [
            4.561800003051758,
            3.272700071334839,
            1.7200000286102295
          ]
        }
      ]
    },
    {
      "id": "K:417",
      "chain": "K",
      "resseq": 417,
      "icode": "",
      "resname": "VAL",
      "hetflag": " ",
      "sasa": 0.0,
      "atoms": [
        {
          "atom_index": 41022,
          "name": "N",
          "element": "N",
          "coord": [
            4.548799991607666,
            3.4828999042510986,
            1.7970000505447388
          ]
        },
        {
          "atom_index": 41023,
          "name": "CA",
          "element": "C",
          "coord": [
            4.680300235748291,
            3.5327999591827393,
            1.7527999877929688
          ]
        },
        {
          "atom_index": 41024,
          "name": "C",
          "element": "C",
          "coord": [
            4.797399997711182,
            3.442500114440918,
            1.7949999570846558
          ]
        },
        {
          "atom_index": 41025,
          "name": "O",
          "element": "O",
          "coord": [
            4.884399890899658,
            3.4144999980926514,
            1.7125999927520752
          ]
        },
        {
          "atom_index": 41026,
          "name": "CB",
          "element": "C",
          "coord": [
            4.698599815368652,
            3.6777000427246094,
            1.8036999702453613
          ]
        },
        {
          "atom_index": 41027,
          "name": "CG1",
          "element": "C",
          "coord": [
            4.842299938201904,
            3.7314000129699707,
            1.7934000492095947
          ]
        },
        {
          "atom_index": 41028,
          "name": "CG2",
          "element": "C",
          "coord": [
            4.605000019073486,
            3.77239990234375,
            1.7268999814987183
          ]
        }
      ]
    },
    {
      "id": "K:418",
      "chain": "K",
      "resseq": 418,
      "icode": "",
      "resname": "ALA",
      "hetflag": " ",
      "sasa": 0.0,
      "atoms": [
        {
          "atom_index": 41029,
          "name": "N",
          "element": "N",
          "coord": [
            4.7993998527526855,
            3.3926000595092773,
            1.9192999601364136
          ]
        },
        {
          "atom_index": 41030,
          "name": "CA",
          "element": "C",
          "coord": [
            4.902100086212158,
            3.2990000247955322,
            1.965999960899353
          ]
        },
        {
          "atom_index": 41031,
          "name": "C",
          "element": "C",
          "coord": [
            4.901599884033203,
            3.1679000854492188,
            1.8854999542236328
          ]
        },
        {
          "atom_index": 41032,
          "name": "O",
          "element": "O",
          "coord": [
            5.007599830627441,
            3.123800039291382,
            1.8407000303268433
          ]
        },
        {
          "atom_index": 41033,
          "name": "CB",
          "element": "C",
          "coord": [
            4.8815999031066895,
            3.2739999294281006,
            2.1161000728607178
          ]
        }
      ]
    },
    {
      "id": "K:419",
      "chain": "K",
      "resseq": 419,
      "icode": "",
      "resname": "LEU",
      "hetflag": " ",
      "sasa": 0.0,
      "atoms": [
        {
          "atom_index": 41034,
          "name": "N",
          "element": "N",
          "coord": [
            4.782700061798096,
            3.1108999252319336,
            1.861199975013733
          ]
        },
        {
          "atom_index": 41035,
          "name": "CA",
          "element": "C",
          "coord": [
            4.763199806213379,
            2.986599922180176,
            1.7858999967575073
          ]
        },
        {
          "atom_index": 41036,
          "name": "C",
          "element": "C",
          "coord": [
            4.813899993896484,
            3.0016000270843506,
            1.641800045967102
          ]
        },
        {
          "atom_index": 41037,
          "name": "O",
          "element": "O",
          "coord": [
            4.893700122833252,
            2.9195001125335693,
            1.5978000164031982
          ]
        },
        {
          "atom_index": 41038,
          "name": "CB",
          "element": "C",
          "coord": [
            4.6153998374938965,
            2.9414000511169434,
            1.7905000448226929
          ]
        },
        {
          "atom_index": 41039,
          "name": "CG",
          "element": "C",
          "coord": [
            4.556399822235107,
            2.8970999717712402,
            1.9263999462127686
          ]
        },
        {
          "atom_index": 41040,
          "name": "CD1",
          "element": "C",
          "coord": [
            4.638599872589111,
            2.784899950027466,
            1.9915000200271606
          ]
        },
        {
          "atom_index": 41041,
          "name": "CD2",
          "element": "C",
          "coord": [
            4.535600185394287,
            3.012500047683716,
            2.025599956512451
          ]
        }
      ]
    },
    {
      "id": "K:420",
      "chain": "K",
      "resseq": 420,
      "icode": "",
      "resname": "ILE",
      "hetflag": " ",
      "sasa": 0.0,
      "atoms": [
        {
          "atom_index": 41042,
          "name": "N",
          "element": "N",
          "coord": [
            4.7789998054504395,
            3.1113998889923096,
            1.5728000402450562
          ]
        },
        {
          "atom_index": 41043,
          "name": "CA",
          "element": "C",
          "coord": [
            4.838600158691406,
            3.145900011062622,
            1.44159996509552
          ]
        },
        {
          "atom_index": 41044,
          "name": "C",
          "element": "C",
          "coord": [
            4.991300106048584,
            3.1456000804901123,
            1.4495999813079834
          ]
        },
        {
          "atom_index": 41045,
          "name": "O",
          "element": "O",
          "coord": [
            5.0578999519348145,
            3.0882999897003174,
            1.3634999990463257
          ]
        },
        {
          "atom_index": 41046,
          "name": "CB",
          "element": "C",
          "coord": [
            4.79010009765625,
            3.2841999530792236,
            1.3904000520706177
          ]
        },
        {
          "atom_index": 41047,
          "name": "CG1",
          "element": "C",
          "coord": [
            4.637700080871582,
            3.294100046157837,
            1.3705999851226807
          ]
        },
        {
          "atom_index": 41048,
          "name": "CG2",
          "element": "C",
          "coord": [
            4.861100196838379,
            3.323699951171875,
            1.2589000463485718
          ]
        },
        {
          "atom_index": 41049,
          "name": "CD1",
          "element": "C",
          "coord": [
            4.580399990081787,
            3.2012999057769775,
            1.2634999752044678
          ]
        }
      ]
    },
    {
      "id": "K:421",
      "chain": "K",
      "resseq": 421,
      "icode": "",
      "resname": "ARG",
      "hetflag": " ",
      "sasa": 0.0,
      "atoms": [
        {
          "atom_index": 41050,
          "name": "N",
          "element": "N",
          "coord": [
            5.048099994659424,
            3.2100000381469727,
            1.5520000457763672
          ]
        },
        {
          "atom_index": 41051,
          "name": "CA",
          "element": "C",
          "coord": [
            5.192299842834473,
            3.231300115585327,
            1.559399962425232
          ]
        },
        {
          "atom_index": 41052,
          "name": "C",
          "element": "C",
          "coord": [
            5.269499778747559,
            3.1033999919891357,
            1.5921000242233276
          ]
        },
        {
          "atom_index": 41053,
          "name": "O",
          "element": "O",
          "coord": [
            5.366300106048584,
            3.0748000144958496,
            1.5220999717712402
          ]
        },
        {
          "atom_index": 41054,
          "name": "CB",
          "element": "C",
          "coord": [
            5.223199844360352,
            3.3471999168395996,
            1.6542999744415283
          ]
        },
        {
          "atom_index": 41055,
          "name": "CG",
          "element": "C",
          "coord": [
            5.365799903869629,
            3.4000000953674316,
            1.6299999952316284
          ]
        },
        {
          "atom_index": 41056,
          "name": "CD",
          "element": "C",
          "coord": [
            5.3769001960754395,
            3.5464000701904297,
            1.6722999811172485
          ]
        },
        {
          "atom_index": 41057,
          "name": "NE",
          "element": "N",
          "coord": [
            5.303599834442139,
            3.6347999572753906,
            1.5789999961853027
          ]
        },
        {
          "atom_index": 41058,
          "name": "CZ",
          "element": "C",
          "coord": [
            5.206900119781494,
            3.7209999561309814,
            1.6080000400543213
          ]
        }
      ]
    },
    {
      "id": "K:422",
      "chain": "K",
      "resseq": 422,
      "icode": "",
      "resname": "VAL",
      "hetflag": " ",
      "sasa": 0.0,
      "atoms": [
        {
          "atom_index": 41059,
          "name": "N",
          "element": "N",
          "coord": [
            5.225299835205078,
            3.0223000049591064,
            1.6886999607086182
          ]
        },
        {
          "atom_index": 41060,
          "name": "CA",
          "element": "C",
          "coord": [
            5.291600227355957,
            2.8931000232696533,
            1.7175999879837036
          ]
        },
        {
          "atom_index": 41061,
          "name": "C",
          "element": "C",
          "coord": [
            5.27810001373291,
            2.7927000522613525,
            1.601699948310852
          ]
        },
        {
          "atom_index": 41062,
          "name": "O",
          "element": "O",
          "coord": [
            5.359899997711182,
            2.702199935913086,
            1.5908000469207764
          ]
        },
        {
          "atom_index": 41063,
          "name": "CB",
          "element": "C",
          "coord": [
            5.2484002113342285,
            2.8278000354766846,
            1.851099967956543
          ]
        },
        {
          "atom_index": 41064,
          "name": "CG1",
          "element": "C",
          "coord": [
            5.276000022888184,
            2.9219000339508057,
            1.969499945640564
          ]
        },
        {
          "atom_index": 41065,
          "name": "CG2",
          "element": "C",
          "coord": [
            5.101399898529053,
            2.7829999923706055,
            1.8525999784469604
          ]
        }
      ]
    },
    {
      "id": "K:423",
      "chain": "K",
      "resseq": 423,
      "icode": "",
      "resname": "ALA",
      "hetflag": " ",
      "sasa": 0.0,
      "atoms": [
        {
          "atom_index": 41066,
          "name": "N",
          "element": "N",
          "coord": [
            5.179999828338623,
            2.811500072479248,
            1.5120999813079834
          ]
        },
        {
          "atom_index": 41067,
          "name": "CA",
          "element": "C",
          "coord": [
            5.163700103759766,
            2.7328999042510986,
            1.389799952507019
          ]
        },
        {
          "atom_index": 41068,
          "name": "C",
          "element": "C",
          "coord": [
            5.23960018157959,
            2.787600040435791,
            1.2668999433517456
          ]
        },
        {
          "atom_index": 41069,
          "name": "O",
          "element": "O",
          "coord": [
            5.240799903869629,
            2.7225000858306885,
            1.162600040435791
          ]
        },
        {
          "atom_index": 41070,
          "name": "CB",
          "element": "C",
          "coord": [
            5.013599872589111,
            2.724400043487549,
            1.361299991607666
          ]
        }
      ]
    },
    {
      "id": "K:424",
      "chain": "K",
      "resseq": 424,
      "icode": "",
      "resname": "SER",
      "hetflag": " ",
      "sasa": 0.0,
      "atoms": [
        {
          "atom_index": 41071,
          "name": "N",
          "element": "N",
          "coord": [
            5.301799774169922,
            2.9056999683380127,
            1.2747999429702759
          ]
        },
        {
          "atom_index": 41072,
          "name": "CA",
          "element": "C",
          "coord": [
            5.363699913024902,
            2.971299886703491,
            1.1579999923706055
          ]
        },
        {
          "atom_index": 41073,
          "name": "C",
          "element": "C",
          "coord": [
            5.508800029754639,
            3.0172998905181885,
            1.1790000200271606
          ]
        },
        {
          "atom_index": 41074,
          "name": "O",
          "element": "O",
          "coord": [
            5.587299823760986,
            3.0148000717163086,
            1.0842000246047974
          ]
        },
        {
          "atom_index": 41075,
          "name": "CB",
          "element": "C",
          "coord": [
            5.276800155639648,
            3.0885000228881836,
            1.1103999614715576
          ]
        },
        {
          "atom_index": 41076,
          "name": "OG",
          "element": "O",
          "coord": [
            5.2505998611450195,
            3.1819000244140625,
            1.2132999897003174
          ]
        }
      ]
    },
    {
      "id": "K:425",
      "chain": "K",
      "resseq": 425,
      "icode": "",
      "resname": "LYS",
      "hetflag": " ",
      "sasa": 1.9362865686416626,
      "atoms": [
        {
          "atom_index": 41077,
          "name": "N",
          "element": "N",
          "coord": [
            5.5518999099731445,
            3.049499988555908,
            1.3014999628067017
          ]
        },
        {
          "atom_index": 41078,
          "name": "CA",
          "element": "C",
          "coord": [
            5.692299842834473,
            3.0833001136779785,
            1.3306000232696533
          ]
        },
        {
          "atom_index": 41079,
          "name": "C",
          "element": "C",
          "coord": [
            5.789400100708008,
            2.9677999019622803,
            1.2958999872207642
          ]
        },
        {
          "atom_index": 41080,
          "name": "O",
          "element": "O",
          "coord": [
            5.906000137329102,
            2.992300033569336,
            1.2633999586105347
          ]
        },
        {
          "atom_index": 41081,
          "name": "CB",
          "element": "C",
          "coord": [
            5.700900077819824,
            3.128499984741211,
            1.4775999784469604
          ]
        },
        {
          "atom_index": 41082,
          "name": "CG",
          "element": "C",
          "coord": [
            5.832499980926514,
            3.2009999752044678,
            1.510200023651123
          ]
        },
        {
          "atom_index": 41083,
          "name": "CD",
          "element": "C",
          "coord": [
            5.831099987030029,
            3.2548000812530518,
            1.6541999578475952
          ]
        },
        {
          "atom_index": 41084,
          "name": "CE",
          "element": "C",
          "coord": [
            5.963900089263916,
            3.3224000930786133,
            1.691100001335144
          ]
        },
        {
          "atom_index": 41085,
          "name": "NZ",
          "element": "N",
          "coord": [
            5.976799964904785,
            3.45740008354187,
            1.63100004196167
          ]
        }
      ]
    },
    {
      "id": "K:426",
      "chain": "K",
      "resseq": 426,
      "icode": "",
      "resname": "LEU",
      "hetflag": " ",
      "sasa": 0.0,
      "atoms": [
        {
          "atom_index": 41086,
          "name": "N",
          "element": "N",
          "coord": [
            5.736800193786621,
            2.844599962234497,
            1.2936999797821045
          ]
        },
        {
          "atom_index": 41087,
          "name": "CA",
          "element": "C",
          "coord": [
            5.800000190734863,
            2.7165000438690186,
            1.2584999799728394
          ]
        },
        {
          "atom_index": 41088,
          "name": "C",
          "element": "C",
          "coord": [
            5.763400077819824,
            2.660900115966797,
            1.118499994277954
          ]
        },
        {
          "atom_index": 41089,
          "name": "O",
          "element": "O",
          "coord": [
            5.791200160980225,
            2.544300079345703,
            1.0914000272750854
          ]
        },
        {
          "atom_index": 41090,
          "name": "CB",
          "element": "C",
          "coord": [
            5.766600131988525,
            2.615600109100342,
            1.37090003490448
          ]
        },
        {
          "atom_index": 41091,
          "name": "CG",
          "element": "C",
          "coord": [
            5.618000030517578,
            2.601900100708008,
            1.4118000268936157
          ]
        },
        {
          "atom_index": 41092,
          "name": "CD1",
          "element": "C",
          "coord": [
            5.520899772644043,
            2.5764000415802,
            1.295699954032898
          ]
        },
        {
          "atom_index": 41093,
          "name": "CD2",
          "element": "C",
          "coord": [
            5.604300022125244,
            2.486799955368042,
            1.5116000175476074
          ]
        }
      ]
    },
    {
      "id": "K:427",
      "chain": "K",
      "resseq": 427,
      "icode": "",
      "resname": "ALA",
      "hetflag": " ",
      "sasa": 0.0,
      "atoms": [
        {
          "atom_index": 41094,
          "name": "N",
          "element": "N",
          "coord": [
            5.6981000900268555,
            2.738600015640259,
            1.0305999517440796
          ]
        },
        {
          "atom_index": 41095,
          "name": "CA",
          "element": "C",
          "coord": [
            5.627600193023682,
            2.6874001026153564,
            0.9114999771118164
          ]
        },
        {
          "atom_index": 41096,
          "name": "C",
          "element": "C",
          "coord": [
            5.709499835968018,
            2.5998001098632812,
            0.8140000104904175
          ]
        },
        {
          "atom_index": 41097,
          "name": "O",
          "element": "O",
          "coord": [
            5.6508002281188965,
            2.5185999870300293,
            0.7426000237464905
          ]
        },
        {
          "atom_index": 41098,
          "name": "CB",
          "element": "C",
          "coord": [
            5.56790018081665,
            2.80679988861084,
            0.8356999754905701
          ]
        }
      ]
    },
    {
      "id": "K:428",
      "chain": "K",
      "resseq": 428,
      "icode": "",
      "resname": "ASP",
      "hetflag": " ",
      "sasa": 3.5027565956115723,
      "atoms": [
        {
          "atom_index": 41099,
          "name": "N",
          "element": "N",
          "coord": [
            5.842400074005127,
            2.61299991607666,
            0.8102999925613403
          ]
        },
        {
          "atom_index": 41100,
          "name": "CA",
          "element": "C",
          "coord": [
            5.929299831390381,
            2.5341999530792236,
            0.7215999960899353
          ]
        },
        {
          "atom_index": 41101,
          "name": "C",
          "element": "C",
          "coord": [
            5.949399948120117,
            2.387700080871582,
            0.767799973487854
          ]
        },
        {
          "atom_index": 41102,
          "name": "O",
          "element": "O",
          "coord": [
            6.019499778747559,
            2.311000108718872,
            0.7020999789237976
          ]
        },
        {
          "atom_index": 41103,
          "name": "CB",
          "element": "C",
          "coord": [
            6.061299800872803,
            2.6092000007629395,
            0.6970000267028809
          ]
        },
        {
          "atom_index": 41104,
          "name": "CG",
          "element": "C",
          "coord": [
            6.120100021362305,
            2.5757999420166016,
            0.5591999888420105
          ]
        },
        {
          "atom_index": 41105,
          "name": "OD1",
          "element": "O",
          "coord": [
            6.06220006942749,
            2.620800018310547,
            0.45660001039505005
          ]
        },
        {
          "atom_index": 41106,
          "name": "OD2",
          "element": "O",
          "coord": [
            6.223499774932861,
            2.50570011138916,
            0.552299976348877
          ]
        }
      ]
    },
    {
      "id": "K:429",
      "chain": "K",
      "resseq": 429,
      "icode": "",
      "resname": "LEU",
      "hetflag": " ",
      "sasa": 0.0,
      "atoms": [
        {
          "atom_index": 41107,
          "name": "N",
          "element": "N",
          "coord": [
            5.885000228881836,
            2.3459999561309814,
            0.8777999877929688
          ]
        },
        {
          "atom_index": 41108,
          "name": "CA",
          "element": "C",
          "coord": [
            5.88100004196167,
            2.2077999114990234,
            0.9272000193595886
          ]
        },
        {
          "atom_index": 41109,
          "name": "C",
          "element": "C",
          "coord": [
            5.8383002281188965,
            2.1082000732421875,
            0.8174999952316284
          ]
        },
        {
          "atom_index": 41110,
          "name": "O",
          "element": "O",
          "coord": [
            5.736299991607666,
            2.126699924468994,
            0.7508999705314636
          ]
        },
        {
          "atom_index": 41111,
          "name": "CB",
          "element": "C",
          "coord": [
            5.786300182342529,
            2.203399896621704,
            1.0492000579833984
          ]
        },
        {
          "atom_index": 41112,
          "name": "CG",
          "element": "C",
          "coord": [
            5.763899803161621,
            2.0641000270843506,
            1.111899971961975
          ]
        },
        {
          "atom_index": 41113,
          "name": "CD1",
          "element": "C",
          "coord": [
            5.894000053405762,
            2.00219988822937,
            1.1651999950408936
          ]
        },
        {
          "atom_index": 41114,
          "name": "CD2",
          "element": "C",
          "coord": [
            5.661499977111816,
            2.073899984359741,
            1.2259000539779663
          ]
        }
      ]
    },
    {
      "id": "K:430",
      "chain": "K",
      "resseq": 430,
      "icode": "",
      "resname": "ARG",
      "hetflag": " ",
      "sasa": 0.09679638594388962,
      "atoms": [
        {
          "atom_index": 41115,
          "name": "N",
          "element": "N",
          "coord": [
            5.91540002822876,
            2.0000998973846436,
            0.8004000186920166
          ]
        },
        {
          "atom_index": 41116,
          "name": "CA",
          "element": "C",
          "coord": [
            5.8907999992370605,
            1.8918999433517456,
            0.7034000158309937
          ]
        },
        {
          "atom_index": 41117,
          "name": "C",
          "element": "C",
          "coord": [
            5.864999771118164,
            1.7568999528884888,
            0.7724000215530396
          ]
        },
        {
          "atom_index": 41118,
          "name": "O",
          "element": "O",
          "coord": [
            5.906799793243408,
            1.7338999509811401,
            0.8865000009536743
          ]
        },
        {
          "atom_index": 41119,
          "name": "CB",
          "element": "C",
          "coord": [
            6.0117998123168945,
            1.8773000240325928,
            0.609000027179718
          ]
        },
        {
          "atom_index": 41120,
          "name": "CG",
          "element": "C",
          "coord": [
            6.0482001304626465,
            2.000999927520752,
            0.5246999859809875
          ]
        },
        {
          "atom_index": 41121,
          "name": "CD",
          "element": "C",
          "coord": [
            5.938499927520752,
            2.0487000942230225,
            0.42820000648498535
          ]
        },
        {
          "atom_index": 41122,
          "name": "NE",
          "element": "N",
          "coord": [
            5.847799777984619,
            2.1475000381469727,
            0.489300012588501
          ]
        },
        {
          "atom_index": 41123,
          "name": "CZ",
          "element": "C",
          "coord": [
            5.821400165557861,
            2.270400047302246,
            0.44620001316070557
          ]
        }
      ]
    },
    {
      "id": "K:431",
      "chain": "K",
      "resseq": 431,
      "icode": "",
      "resname": "GLY",
      "hetflag": " ",
      "sasa": 0.0,
      "atoms": [
        {
          "atom_index": 41124,
          "name": "N",
          "element": "N",
          "coord": [
            5.7993998527526855,
            1.6644999980926514,
            0.7017999887466431
          ]
        },
        {
          "atom_index": 41125,
          "name": "CA",
          "element": "C",
          "coord": [
            5.785399913787842,
            1.5228999853134155,
            0.7384999990463257
          ]
        },
        {
          "atom_index": 41126,
          "name": "C",
          "element": "C",
          "coord": [
            5.870299816131592,
            1.4311000108718872,
            0.6503000259399414
          ]
        },
        {
          "atom_index": 41127,
          "name": "O",
          "element": "O",
          "coord": [
            5.930600166320801,
            1.4757000207901,
            0.5529999732971191
          ]
        }
      ]
    },
    {
      "id": "K:432",
      "chain": "K",
      "resseq": 432,
      "icode": "",
      "resname": "GLN",
      "hetflag": " ",
      "sasa": 0.7743710875511169,
      "atoms": [
        {
          "atom_index": 41128,
          "name": "N",
          "element": "N",
          "coord": [
            5.872499942779541,
            1.3020000457763672,
            0.683899998664856
          ]
        },
        {
          "atom_index": 41129,
          "name": "CA",
          "element": "C",
          "coord": [
            5.942999839782715,
            1.1990000009536743,
            0.6068999767303467
          ]
        },
        {
          "atom_index": 41130,
          "name": "C",
          "element": "C",
          "coord": [
            5.84689998626709,
            1.1411000490188599,
            0.5015000104904175
          ]
        },
        {
          "atom_index": 41131,
          "name": "O",
          "element": "O",
          "coord": [
            5.84660005569458,
            1.186900019645691,
            0.38769999146461487
          ]
        },
        {
          "atom_index": 41132,
          "name": "CB",
          "element": "C",
          "coord": [
            6.003499984741211,
            1.0923000574111938,
            0.7010999917984009
          ]
        },
        {
          "atom_index": 41133,
          "name": "CG",
          "element": "C",
          "coord": [
            6.091300010681152,
            1.1491999626159668,
            0.8148000240325928
          ]
        },
        {
          "atom_index": 41134,
          "name": "CD",
          "element": "C",
          "coord": [
            6.008299827575684,
            1.1826000213623047,
            0.9388999938964844
          ]
        },
        {
          "atom_index": 41135,
          "name": "OE1",
          "element": "O",
          "coord": [
            5.976099967956543,
            1.297700047492981,
            0.968999981880188
          ]
        },
        {
          "atom_index": 41136,
          "name": "NE2",
          "element": "N",
          "coord": [
            5.960000038146973,
            1.0825999975204468,
            1.0092999935150146
          ]
        }
      ]
    },
    {
      "id": "K:433",
      "chain": "K",
      "resseq": 433,
      "icode": "",
      "resname": "ASN",
      "hetflag": " ",
      "sasa": 0.0,
      "atoms": [
        {
          "atom_index": 41137,
          "name": "N",
          "element": "N",
          "coord": [
            5.761600017547607,
            1.0461000204086304,
            0.5411999821662903
          ]
        },
        {
          "atom_index": 41138,
          "name": "CA",
          "element": "C",
          "coord": [
            5.652699947357178,
            0.9890999794006348,
            0.4609000086784363
          ]
        },
        {
          "atom_index": 41139,
          "name": "C",
          "element": "C",
          "coord": [
            5.542600154876709,
            1.0930999517440796,
            0.4268999993801117
          ]
        },
        {
          "atom_index": 41140,
          "name": "O",
          "element": "O",
          "coord": [
            5.525000095367432,
            1.1930999755859375,
            0.49720001220703125
          ]
        },
        {
          "atom_index": 41141,
          "name": "CB",
          "element": "C",
          "coord": [
            5.600599765777588,
            0.8640000224113464,
            0.5357000231742859
          ]
        },
        {
          "atom_index": 41142,
          "name": "CG",
          "element": "C",
          "coord": [
            5.44980001449585,
            0.8449000120162964,
            0.5285999774932861
          ]
        },
        {
          "atom_index": 41143,
          "name": "OD1",
          "element": "O",
          "coord": [
            5.376500129699707,
            0.9117000102996826,
            0.5995000004768372
          ]
        },
        {
          "atom_index": 41144,
          "name": "ND2",
          "element": "N",
          "coord": [
            5.399600028991699,
            0.7613999843597412,
            0.4401000142097473
          ]
        }
      ]
    },
    {
      "id": "K:434",
      "chain": "K",
      "resseq": 434,
      "icode": "",
      "resname": "GLU",
      "hetflag": " ",
      "sasa": 0.0,
      "atoms": [
        {
          "atom_index": 41145,
          "name": "N",
          "element": "N",
          "coord": [
            5.467700004577637,
            1.0686999559402466,
            0.3190000057220459
          ]
        },
        {
          "atom_index": 41146,
          "name": "CA",
          "element": "C",
          "coord": [
            5.362199783325195,
            1.1561000347137451,
            0.2669999897480011
          ]
        },
        {
          "atom_index": 41147,
          "name": "C",
          "element": "C",
          "coord": [
            5.245500087738037,
            1.1785000562667847,
            0.36550000309944153
          ]
        },
        {
          "atom_index": 41148,
          "name": "O",
          "element": "O",
          "coord": [
            5.20959997177124,
            1.2934000492095947,
            0.39239999651908875
          ]
        },
        {
          "atom_index": 41149,
          "name": "CB",
          "element": "C",
          "coord": [
            5.313899993896484,
            1.1054999828338623,
            0.1290999948978424
          ]
        },
        {
          "atom_index": 41150,
          "name": "CG",
          "element": "C",
          "coord": [
            5.267600059509277,
            0.9585000276565552,
            0.11829999834299088
          ]
        },
        {
          "atom_index": 41151,
          "name": "CD",
          "element": "C",
          "coord": [
            5.3790998458862305,
            0.8600999712944031,
            0.08100000023841858
          ]
        },
        {
          "atom_index": 41152,
          "name": "OE1",
          "element": "O",
          "coord": [
            5.476799964904785,
            0.8450000286102295,
            0.15809999406337738
          ]
        },
        {
          "atom_index": 41153,
          "name": "OE2",
          "element": "O",
          "coord": [
            5.367800235748291,
            0.7940000295639038,
            -0.024399999529123306
          ]
        }
      ]
    },
    {
      "id": "K:435",
      "chain": "K",
      "resseq": 435,
      "icode": "",
      "resname": "ASP",
      "hetflag": " ",
      "sasa": 0.0,
      "atoms": [
        {
          "atom_index": 41154,
          "name": "N",
          "element": "N",
          "coord": [
            5.190899848937988,
            1.072700023651123,
            0.4262999892234802
          ]
        },
        {
          "atom_index": 41155,
          "name": "CA",
          "element": "C",
          "coord": [
            5.0817999839782715,
            1.0807000398635864,
            0.5245000123977661
          ]
        },
        {
          "atom_index": 41156,
          "name": "C",
          "element": "C",
          "coord": [
            5.1234002113342285,
            1.1629999876022339,
            0.6478999853134155
          ]
        },
        {
          "atom_index": 41157,
          "name": "O",
          "element": "O",
          "coord": [
            5.043900012969971,
            1.2381999492645264,
            0.704200029373169
          ]
        },
        {
          "atom_index": 41158,
          "name": "CB",
          "element": "C",
          "coord": [
            5.039700031280518,
            0.9391000270843506,
            0.5687000155448914
          ]
        },
        {
          "atom_index": 41159,
          "name": "CG",
          "element": "C",
          "coord": [
            5.020500183105469,
            0.8389000296592712,
            0.45410001277923584
          ]
        },
        {
          "atom_index": 41160,
          "name": "OD1",
          "element": "O",
          "coord": [
            5.121799945831299,
            0.7795000076293945,
            0.4108999967575073
          ]
        },
        {
          "atom_index": 41161,
          "name": "OD2",
          "element": "O",
          "coord": [
            4.904300212860107,
            0.8144999742507935,
            0.41530001163482666
          ]
        }
      ]
    },
    {
      "id": "K:436",
      "chain": "K",
      "resseq": 436,
      "icode": "",
      "resname": "GLN",
      "hetflag": " ",
      "sasa": 0.0,
      "atoms": [
        {
          "atom_index": 41162,
          "name": "N",
          "element": "N",
          "coord": [
            5.251100063323975,
            1.1547000408172607,
            0.6866999864578247
          ]
        },
        {
          "atom_index": 41163,
          "name": "CA",
          "element": "C",
          "coord": [
            5.308499813079834,
            1.235700011253357,
            0.7936000227928162
          ]
        },
        {
          "atom_index": 41164,
          "name": "C",
          "element": "C",
          "coord": [
            5.323999881744385,
            1.3831000328063965,
            0.7526000142097473
          ]
        },
        {
          "atom_index": 41165,
          "name": "O",
          "element": "O",
          "coord": [
            5.30049991607666,
            1.4723000526428223,
            0.8342000246047974
          ]
        },
        {
          "atom_index": 41166,
          "name": "CB",
          "element": "C",
          "coord": [
            5.44350004196167,
            1.1759999990463257,
            0.8374999761581421
          ]
        },
        {
          "atom_index": 41167,
          "name": "CG",
          "element": "C",
          "coord": [
            5.474699974060059,
            1.2163000106811523,
            0.9822999835014343
          ]
        },
        {
          "atom_index": 41168,
          "name": "CD",
          "element": "C",
          "coord": [
            5.622900009155273,
            1.2120000123977661,
            1.0151000022888184
          ]
        },
        {
          "atom_index": 41169,
          "name": "OE1",
          "element": "O",
          "coord": [
            5.674900054931641,
            1.12090003490448,
            1.0780999660491943
          ]
        },
        {
          "atom_index": 41170,
          "name": "NE2",
          "element": "N",
          "coord": [
            5.696700096130371,
            1.3127000331878662,
            0.9739999771118164
          ]
        }
      ]
    },
    {
      "id": "K:437",
      "chain": "K",
      "resseq": 437,
      "icode": "",
      "resname": "ASN",
      "hetflag": " ",
      "sasa": 0.0,
      "atoms": [
        {
          "atom_index": 41171,
          "name": "N",
          "element": "N",
          "coord": [
            5.3597002029418945,
            1.4113999605178833,
            0.6266999840736389
          ]
        },
        {
          "atom_index": 41172,
          "name": "CA",
          "element": "C",
          "coord": [
            5.358399868011475,
            1.5478999614715576,
            0.5730999708175659
          ]
        },
        {
          "atom_index": 41173,
          "name": "C",
          "element": "C",
          "coord": [
            5.2153000831604,
            1.6049000024795532,
            0.5684000253677368
          ]
        },
        {
          "atom_index": 41174,
          "name": "O",
          "element": "O",
          "coord": [
            5.195899963378906,
            1.7203999757766724,
            0.6072999835014343
          ]
        },
        {
          "atom_index": 41175,
          "name": "CB",
          "element": "C",
          "coord": [
            5.42579984664917,
            1.5537999868392944,
            0.4350000023841858
          ]
        },
        {
          "atom_index": 41176,
          "name": "CG",
          "element": "C",
          "coord": [
            5.577700138092041,
            1.5592000484466553,
            0.44449999928474426
          ]
        },
        {
          "atom_index": 41177,
          "name": "OD1",
          "element": "O",
          "coord": [
            5.636199951171875,
            1.6648000478744507,
            0.4650999903678894
          ]
        },
        {
          "atom_index": 41178,
          "name": "ND2",
          "element": "N",
          "coord": [
            5.646100044250488,
            1.447100043296814,
            0.4327000081539154
          ]
        }
      ]
    },
    {
      "id": "K:438",
      "chain": "K",
      "resseq": 438,
      "icode": "",
      "resname": "VAL",
      "hetflag": " ",
      "sasa": 0.0,
      "atoms": [
        {
          "atom_index": 41179,
          "name": "N",
          "element": "N",
          "coord": [
            5.114999771118164,
            1.5247999429702759,
            0.5303000211715698
          ]
        },
        {
          "atom_index": 41180,
          "name": "CA",
          "element": "C",
          "coord": [
            4.9730000495910645,
            1.5645999908447266,
            0.5407000184059143
          ]
        },
        {
          "atom_index": 41181,
          "name": "C",
          "element": "C",
          "coord": [
            4.935800075531006,
            1.5951999425888062,
            0.6866000294685364
          ]
        },
        {
          "atom_index": 41182,
          "name": "O",
          "element": "O",
          "coord": [
            4.8780999183654785,
            1.700700044631958,
            0.7131999731063843
          ]
        },
        {
          "atom_index": 41183,
          "name": "CB",
          "element": "C",
          "coord": [
            4.8769001960754395,
            1.4594000577926636,
            0.47999998927116394
          ]
        },
        {
          "atom_index": 41184,
          "name": "CG1",
          "element": "C",
          "coord": [
            4.729100227355957,
            1.4945000410079956,
            0.5059999823570251
          ]
        },
        {
          "atom_index": 41185,
          "name": "CG2",
          "element": "C",
          "coord": [
            4.898399829864502,
            1.4492000341415405,
            0.32829999923706055
          ]
        }
      ]
    },
    {
      "id": "K:439",
      "chain": "K",
      "resseq": 439,
      "icode": "",
      "resname": "GLY",
      "hetflag": " ",
      "sasa": 0.0,
      "atoms": [
        {
          "atom_index": 41186,
          "name": "N",
          "element": "N",
          "coord": [
            4.974999904632568,
            1.509600043296814,
            0.7821000218391418
          ]
        },
        {
          "atom_index": 41187,
          "name": "CA",
          "element": "C",
          "coord": [
            4.947800159454346,
            1.5285999774932861,
            0.9251999855041504
          ]
        },
        {
          "atom_index": 41188,
          "name": "C",
          "element": "C",
          "coord": [
            5.005199909210205,
            1.659500002861023,
            0.9803000092506409
          ]
        },
        {
          "atom_index": 41189,
          "name": "O",
          "element": "O",
          "coord": [
            4.938799858093262,
            1.7266000509262085,
            1.0591000318527222
          ]
        }
      ]
    },
    {
      "id": "K:440",
      "chain": "K",
      "resseq": 440,
      "icode": "",
      "resname": "ILE",
      "hetflag": " ",
      "sasa": 0.0,
      "atoms": [
        {
          "atom_index": 41190,
          "name": "N",
          "element": "N",
          "coord": [
            5.123600006103516,
            1.7008999586105347,
            0.9334999918937683
          ]
        },
        {
          "atom_index": 41191,
          "name": "CA",
          "element": "C",
          "coord": [
            5.18120002746582,
            1.8335000276565552,
            0.9642000198364258
          ]
        },
        {
          "atom_index": 41192,
          "name": "C",
          "element": "C",
          "coord": [
            5.094900131225586,
            1.9455000162124634,
            0.9041000008583069
          ]
        },
        {
          "atom_index": 41193,
          "name": "O",
          "element": "O",
          "coord": [
            5.048699855804443,
            2.0322000980377197,
            0.9781000018119812
          ]
        },
        {
          "atom_index": 41194,
          "name": "CB",
          "element": "C",
          "coord": [
            5.329100131988525,
            1.8416999578475952,
            0.9182999730110168
          ]
        },
        {
          "atom_index": 41195,
          "name": "CG1",
          "element": "C",
          "coord": [
            5.416900157928467,
            1.7436000108718872,
            0.9995999932289124
          ]
        },
        {
          "atom_index": 41196,
          "name": "CG2",
          "element": "C",
          "coord": [
            5.385200023651123,
            1.9846999645233154,
            0.9330000281333923
          ]
        },
        {
          "atom_index": 41197,
          "name": "CD1",
          "element": "C",
          "coord": [
            5.552599906921387,
            1.7148000001907349,
            0.9347000122070312
          ]
        }
      ]
    },
    {
      "id": "K:441",
      "chain": "K",
      "resseq": 441,
      "icode": "",
      "resname": "LYS",
      "hetflag": " ",
      "sasa": 0.0,
      "atoms": [
        {
          "atom_index": 41198,
          "name": "N",
          "element": "N",
          "coord": [
            5.0671000480651855,
            1.944000005722046,
            0.7728000283241272
          ]
        },
        {
          "atom_index": 41199,
          "name": "CA",
          "element": "C",
          "coord": [
            4.986999988555908,
            2.0494000911712646,
            0.7075999975204468
          ]
        },
        {
          "atom_index": 41200,
          "name": "C",
          "element": "C",
          "coord": [
            4.847099781036377,
            2.0631000995635986,
            0.7706000208854675
          ]
        },
        {
          "atom_index": 41201,
          "name": "O",
          "element": "O",
          "coord": [
            4.799699783325195,
            2.175100088119507,
            0.7896000146865845
          ]
        },
        {
          "atom_index": 41202,
          "name": "CB",
          "element": "C",
          "coord": [
            4.980400085449219,
            2.023099899291992,
            0.5552999973297119
          ]
        },
        {
          "atom_index": 41203,
          "name": "CG",
          "element": "C",
          "coord": [
            4.900199890136719,
            2.1266000270843506,
            0.47290000319480896
          ]
        },
        {
          "atom_index": 41204,
          "name": "CD",
          "element": "C",
          "coord": [
            4.959499835968018,
            2.2690000534057617,
            0.475600004196167
          ]
        },
        {
          "atom_index": 41205,
          "name": "CE",
          "element": "C",
          "coord": [
            4.872900009155273,
            2.373500108718872,
            0.4027999937534332
          ]
        },
        {
          "atom_index": 41206,
          "name": "NZ",
          "element": "N",
          "coord": [
            4.874000072479248,
            2.360599994659424,
            0.2549000084400177
          ]
        }
      ]
    },
    {
      "id": "K:442",
      "chain": "K",
      "resseq": 442,
      "icode": "",
      "resname": "VAL",
      "hetflag": " ",
      "sasa": 0.0,
      "atoms": [
        {
          "atom_index": 41207,
          "name": "N",
          "element": "N",
          "coord": [
            4.784900188446045,
            1.9507999420166016,
            0.8069000244140625
          ]
        },
        {
          "atom_index": 41208,
          "name": "CA",
          "element": "C",
          "coord": [
            4.657700061798096,
            1.943600058555603,
            0.8804000020027161
          ]
        },
        {
          "atom_index": 41209,
          "name": "C",
          "element": "C",
          "coord": [
            4.669000148773193,
            2.0111000537872314,
            1.0175000429153442
          ]
        },
        {
          "atom_index": 41210,
          "name": "O",
          "element": "O",
          "coord": [
            4.590199947357178,
            2.1008999347686768,
            1.0465999841690063
          ]
        },
        {
          "atom_index": 41211,
          "name": "CB",
          "element": "C",
          "coord": [
            4.610499858856201,
            1.7963999509811401,
            0.8934000134468079
          ]
        },
        {
          "atom_index": 41212,
          "name": "CG1",
          "element": "C",
          "coord": [
            4.508299827575684,
            1.7746000289916992,
            1.006100058555603
          ]
        },
        {
          "atom_index": 41213,
          "name": "CG2",
          "element": "C",
          "coord": [
            4.551499843597412,
            1.7502000331878662,
            0.7590000033378601
          ]
        }
      ]
    },
    {
      "id": "K:443",
      "chain": "K",
      "resseq": 443,
      "icode": "",
      "resname": "ALA",
      "hetflag": " ",
      "sasa": 0.0,
      "atoms": [
        {
          "atom_index": 41214,
          "name": "N",
          "element": "N",
          "coord": [
            4.76639986038208,
            1.9718999862670898,
            1.100600004196167
          ]
        },
        {
          "atom_index": 41215,
          "name": "CA",
          "element": "C",
          "coord": [
            4.780600070953369,
            2.024199962615967,
            1.2367000579833984
          ]
        },
        {
          "atom_index": 41216,
          "name": "C",
          "element": "C",
          "coord": [
            4.807300090789795,
            2.1751999855041504,
            1.2396999597549438
          ]
        },
        {
          "atom_index": 41217,
          "name": "O",
          "element": "O",
          "coord": [
            4.7434000968933105,
            2.246299982070923,
            1.3170000314712524
          ]
        },
        {
          "atom_index": 41218,
          "name": "CB",
          "element": "C",
          "coord": [
            4.892099857330322,
            1.9458999633789062,
            1.3062000274658203
          ]
        }
      ]
    },
    {
      "id": "K:444",
      "chain": "K",
      "resseq": 444,
      "icode": "",
      "resname": "LEU",
      "hetflag": " ",
      "sasa": 0.0,
      "atoms": [
        {
          "atom_index": 41219,
          "name": "N",
          "element": "N",
          "coord": [
            4.895999908447266,
            2.2249999046325684,
            1.152899980545044
          ]
        },
        {
          "atom_index": 41220,
          "name": "CA",
          "element": "C",
          "coord": [
            4.92579984664917,
            2.3682000637054443,
            1.1440999507904053
          ]
        },
        {
          "atom_index": 41221,
          "name": "C",
          "element": "C",
          "coord": [
            4.803599834442139,
            2.447700023651123,
            1.0951999425888062
          ]
        },
        {
          "atom_index": 41222,
          "name": "O",
          "element": "O",
          "coord": [
            4.765600204467773,
            2.545599937438965,
            1.1591999530792236
          ]
        },
        {
          "atom_index": 41223,
          "name": "CB",
          "element": "C",
          "coord": [
            5.050600051879883,
            2.390199899673462,
            1.055999994277954
          ]
        },
        {
          "atom_index": 41224,
          "name": "CG",
          "element": "C",
          "coord": [
            5.179900169372559,
            2.322000026702881,
            1.1069999933242798
          ]
        },
        {
          "atom_index": 41225,
          "name": "CD1",
          "element": "C",
          "coord": [
            5.296500205993652,
            2.356300115585327,
            1.013200044631958
          ]
        },
        {
          "atom_index": 41226,
          "name": "CD2",
          "element": "C",
          "coord": [
            5.215799808502197,
            2.3620998859405518,
            1.250599980354309
          ]
        }
      ]
    },
    {
      "id": "K:445",
      "chain": "K",
      "resseq": 445,
      "icode": "",
      "resname": "ARG",
      "hetflag": " ",
      "sasa": 0.0,
      "atoms": [
        {
          "atom_index": 41227,
          "name": "N",
          "element": "N",
          "coord": [
            4.735499858856201,
            2.402100086212158,
            0.9889000058174133
          ]
        },
        {
          "atom_index": 41228,
          "name": "CA",
          "element": "C",
          "coord": [
            4.613100051879883,
            2.4665000438690186,
            0.9384999871253967
          ]
        },
        {
          "atom_index": 41229,
          "name": "C",
          "element": "C",
          "coord": [
            4.500899791717529,
            2.4690001010894775,
            1.0435999631881714
          ]
        },
        {
          "atom_index": 41230,
          "name": "O",
          "element": "O",
          "coord": [
            4.432000160217285,
            2.5697999000549316,
            1.05840003490448
          ]
        },
        {
          "atom_index": 41231,
          "name": "CB",
          "element": "C",
          "coord": [
            4.56879997253418,
            2.3977999687194824,
            0.8082000017166138
          ]
        },
        {
          "atom_index": 41232,
          "name": "CG",
          "element": "C",
          "coord": [
            4.444200038909912,
            2.463200092315674,
            0.7458999752998352
          ]
        },
        {
          "atom_index": 41233,
          "name": "CD",
          "element": "C",
          "coord": [
            4.424600124359131,
            2.424099922180176,
            0.5985999703407288
          ]
        },
        {
          "atom_index": 41234,
          "name": "NE",
          "element": "N",
          "coord": [
            4.402699947357178,
            2.2792999744415283,
            0.5805000066757202
          ]
        },
        {
          "atom_index": 41235,
          "name": "CZ",
          "element": "C",
          "coord": [
            4.44290018081665,
            2.204699993133545,
            0.4781999886035919
          ]
        }
      ]
    },
    {
      "id": "K:446",
      "chain": "K",
      "resseq": 446,
      "icode": "",
      "resname": "ALA",
      "hetflag": " ",
      "sasa": 0.0,
      "atoms": [
        {
          "atom_index": 41236,
          "name": "N",
          "element": "N",
          "coord": [
            4.484499931335449,
            2.361799955368042,
            1.1217000484466553
          ]
        },
        {
          "atom_index": 41237,
          "name": "CA",
          "element": "C",
          "coord": [
            4.381999969482422,
            2.352099895477295,
            1.2259000539779663
          ]
        },
        {
          "atom_index": 41238,
          "name": "C",
          "element": "C",
          "coord": [
            4.392899990081787,
            2.462399959564209,
            1.332800030708313
          ]
        },
        {
          "atom_index": 41239,
          "name": "O",
          "element": "O",
          "coord": [
            4.290900230407715,
            2.5104000568389893,
            1.3824000358581543
          ]
        },
        {
          "atom_index": 41240,
          "name": "CB",
          "element": "C",
          "coord": [
            4.390600204467773,
            2.2125000953674316,
            1.2883000373840332
          ]
        }
      ]
    },
    {
      "id": "K:447",
      "chain": "K",
      "resseq": 447,
      "icode": "",
      "resname": "MET",
      "hetflag": " ",
      "sasa": 0.0,
      "atoms": [
        {
          "atom_index": 41241,
          "name": "N",
          "element": "N",
          "coord": [
            4.514500141143799,
            2.5088999271392822,
            1.363700032234192
          ]
        },
        {
          "atom_index": 41242,
          "name": "CA",
          "element": "C",
          "coord": [
            4.538099765777588,
            2.618299961090088,
            1.458899974822998
          ]
        },
        {
          "atom_index": 41243,
          "name": "C",
          "element": "C",
          "coord": [
            4.493199825286865,
            2.756500005722046,
            1.4077999591827393
          ]
        },
        {
          "atom_index": 41244,
          "name": "O",
          "element": "O",
          "coord": [
            4.48829984664917,
            2.850399971008301,
            1.4873000383377075
          ]
        },
        {
          "atom_index": 41245,
          "name": "CB",
          "element": "C",
          "coord": [
            4.685500144958496,
            2.618799924850464,
            1.5019999742507935
          ]
        },
        {
          "atom_index": 41246,
          "name": "CG",
          "element": "C",
          "coord": [
            4.723100185394287,
            2.489500045776367,
            1.5758999586105347
          ]
        },
        {
          "atom_index": 41247,
          "name": "SD",
          "element": "S",
          "coord": [
            4.887599945068359,
            2.490999937057495,
            1.6514999866485596
          ]
        },
        {
          "atom_index": 41248,
          "name": "CE",
          "element": "C",
          "coord": [
            4.8983001708984375,
            2.3169000148773193,
            1.6994999647140503
          ]
        }
      ]
    },
    {
      "id": "K:448",
      "chain": "K",
      "resseq": 448,
      "icode": "",
      "resname": "GLU",
      "hetflag": " ",
      "sasa": 0.0,
      "atoms": [
        {
          "atom_index": 41249,
          "name": "N",
          "element": "N",
          "coord": [
            4.453000068664551,
            2.7704999446868896,
            1.2807999849319458
          ]
        },
        {
          "atom_index": 41250,
          "name": "CA",
          "element": "C",
          "coord": [
            4.385300159454346,
            2.8914999961853027,
            1.2319999933242798
          ]
        },
        {
          "atom_index": 41251,
          "name": "C",
          "element": "C",
          "coord": [
            4.236800193786621,
            2.8982999324798584,
            1.2699999809265137
          ]
        },
        {
          "atom_index": 41252,
          "name": "O",
          "element": "O",
          "coord": [
            4.181000232696533,
            3.0081000328063965,
            1.2797000408172607
          ]
        },
        {
          "atom_index": 41253,
          "name": "CB",
          "element": "C",
          "coord": [
            4.397500038146973,
            2.9052999019622803,
            1.0794999599456787
          ]
        },
        {
          "atom_index": 41254,
          "name": "CG",
          "element": "C",
          "coord": [
            4.542600154876709,
            2.917799949645996,
            1.0305999517440796
          ]
        },
        {
          "atom_index": 41255,
          "name": "CD",
          "element": "C",
          "coord": [
            4.552800178527832,
            3.0088999271392822,
            0.9085000157356262
          ]
        },
        {
          "atom_index": 41256,
          "name": "OE1",
          "element": "O",
          "coord": [
            4.506100177764893,
            3.125,
            0.9151999950408936
          ]
        },
        {
          "atom_index": 41257,
          "name": "OE2",
          "element": "O",
          "coord": [
            4.610000133514404,
            2.9677999019622803,
            0.8054999709129333
          ]
        }
      ]
    },
    {
      "id": "K:449",
      "chain": "K",
      "resseq": 449,
      "icode": "",
      "resname": "ALA",
      "hetflag": " ",
      "sasa": 0.0,
      "atoms": [
        {
          "atom_index": 41258,
          "name": "N",
          "element": "N",
          "coord": [
            4.171299934387207,
            2.783900022506714,
            1.2936999797821045
          ]
        },
        {
          "atom_index": 41259,
          "name": "CA",
          "element": "C",
          "coord": [
            4.027500152587891,
            2.7792999744415283,
            1.3194999694824219
          ]
        },
        {
          "atom_index": 41260,
          "name": "C",
          "element": "C",
          "coord": [
            3.9830000400543213,
            2.867799997329712,
            1.4378999471664429
          ]
        },
        {
          "atom_index": 41261,
          "name": "O",
          "element": "O",
          "coord": [
            3.8826000690460205,
            2.9374001026153564,
            1.4205000400543213
          ]
        },
        {
          "atom_index": 41262,
          "name": "CB",
          "element": "C",
          "coord": [
            3.9818999767303467,
            2.6333999633789062,
            1.3319000005722046
          ]
        }
      ]
    },
    {
      "id": "K:450",
      "chain": "K",
      "resseq": 450,
      "icode": "",
      "resname": "PRO",
      "hetflag": " ",
      "sasa": 0.0,
      "atoms": [
        {
          "atom_index": 41263,
          "name": "N",
          "element": "N",
          "coord": [
            4.054500102996826,
            2.8740999698638916,
            1.552899956703186
          ]
        },
        {
          "atom_index": 41264,
          "name": "CA",
          "element": "C",
          "coord": [
            4.022900104522705,
            2.966599941253662,
            1.6614999771118164
          ]
        },
        {
          "atom_index": 41265,
          "name": "C",
          "element": "C",
          "coord": [
            4.012800216674805,
            3.11299991607666,
            1.617400050163269
          ]
        },
        {
          "atom_index": 41266,
          "name": "O",
          "element": "O",
          "coord": [
            3.9100000858306885,
            3.174999952316284,
            1.6432000398635864
          ]
        },
        {
          "atom_index": 41267,
          "name": "CB",
          "element": "C",
          "coord": [
            4.130899906158447,
            2.9456000328063965,
            1.7682000398635864
          ]
        },
        {
          "atom_index": 41268,
          "name": "CG",
          "element": "C",
          "coord": [
            4.169600009918213,
            2.7997000217437744,
            1.7475999593734741
          ]
        },
        {
          "atom_index": 41269,
          "name": "CD",
          "element": "C",
          "coord": [
            4.161499977111816,
            2.7850000858306885,
            1.595900058746338
          ]
        }
      ]
    },
    {
      "id": "K:451",
      "chain": "K",
      "resseq": 451,
      "icode": "",
      "resname": "LEU",
      "hetflag": " ",
      "sasa": 0.0,
      "atoms": [
        {
          "atom_index": 41270,
          "name": "N",
          "element": "N",
          "coord": [
            4.113399982452393,
            3.1689999103546143,
            1.5479999780654907
          ]
        },
        {
          "atom_index": 41271,
          "name": "CA",
          "element": "C",
          "coord": [
            4.107399940490723,
            3.3090999126434326,
            1.503999948501587
          ]
        },
        {
          "atom_index": 41272,
          "name": "C",
          "element": "C",
          "coord": [
            3.9944000244140625,
            3.329200029373169,
            1.402899980545044
          ]
        },
        {
          "atom_index": 41273,
          "name": "O",
          "element": "O",
          "coord": [
            3.910900115966797,
            3.4184999465942383,
            1.420300006866455
          ]
        },
        {
          "atom_index": 41274,
          "name": "CB",
          "element": "C",
          "coord": [
            4.242499828338623,
            3.3548998832702637,
            1.445099949836731
          ]
        },
        {
          "atom_index": 41275,
          "name": "CG",
          "element": "C",
          "coord": [
            4.242000102996826,
            3.5034000873565674,
            1.4004000425338745
          ]
        },
        {
          "atom_index": 41276,
          "name": "CD1",
          "element": "C",
          "coord": [
            4.2144999504089355,
            3.600600004196167,
            1.5163999795913696
          ]
        },
        {
          "atom_index": 41277,
          "name": "CD2",
          "element": "C",
          "coord": [
            4.376200199127197,
            3.54010009765625,
            1.3366999626159668
          ]
        }
      ]
    },
    {
      "id": "K:452",
      "chain": "K",
      "resseq": 452,
      "icode": "",
      "resname": "ARG",
      "hetflag": " ",
      "sasa": 0.0,
      "atoms": [
        {
          "atom_index": 41278,
          "name": "N",
          "element": "N",
          "coord": [
            3.988300085067749,
            3.2444000244140625,
            1.2998000383377075
          ]
        },
        {
          "atom_index": 41279,
          "name": "CA",
          "element": "C",
          "coord": [
            3.888700008392334,
            3.258500099182129,
            1.19350004196167
          ]
        },
        {
          "atom_index": 41280,
          "name": "C",
          "element": "C",
          "coord": [
            3.7453999519348145,
            3.2460999488830566,
            1.2484999895095825
          ]
        },
        {
          "atom_index": 41281,
          "name": "O",
          "element": "O",
          "coord": [
            3.6579999923706055,
            3.3236000537872314,
            1.2099000215530396
          ]
        },
        {
          "atom_index": 41282,
          "name": "CB",
          "element": "C",
          "coord": [
            3.919600009918213,
            3.161099910736084,
            1.0779999494552612
          ]
        },
        {
          "atom_index": 41283,
          "name": "CG",
          "element": "C",
          "coord": [
            4.0543999671936035,
            3.1953001022338867,
            1.011199951171875
          ]
        },
        {
          "atom_index": 41284,
          "name": "CD",
          "element": "C",
          "coord": [
            4.08050012588501,
            3.1136999130249023,
            0.8840000033378601
          ]
        },
        {
          "atom_index": 41285,
          "name": "NE",
          "element": "N",
          "coord": [
            4.216000080108643,
            3.1387999057769775,
            0.8313999772071838
          ]
        },
        {
          "atom_index": 41286,
          "name": "CZ",
          "element": "C",
          "coord": [
            4.252600193023682,
            3.1542000770568848,
            0.704800009727478
          ]
        }
      ]
    },
    {
      "id": "K:453",
      "chain": "K",
      "resseq": 453,
      "icode": "",
      "resname": "GLN",
      "hetflag": " ",
      "sasa": 0.0,
      "atoms": [
        {
          "atom_index": 41287,
          "name": "N",
          "element": "N",
          "coord": [
            3.722399950027466,
            3.1591999530792236,
            1.347499966621399
          ]
        },
        {
          "atom_index": 41288,
          "name": "CA",
          "element": "C",
          "coord": [
            3.5952999591827393,
            3.1486001014709473,
            1.4193999767303467
          ]
        },
        {
          "atom_index": 41289,
          "name": "C",
          "element": "C",
          "coord": [
            3.5673999786376953,
            3.270400047302246,
            1.5091999769210815
          ]
        },
        {
          "atom_index": 41290,
          "name": "O",
          "element": "O",
          "coord": [
            3.4535000324249268,
            3.316200017929077,
            1.5130000114440918
          ]
        },
        {
          "atom_index": 41291,
          "name": "CB",
          "element": "C",
          "coord": [
            3.5950000286102295,
            3.0174999237060547,
            1.5
          ]
        },
        {
          "atom_index": 41292,
          "name": "CG",
          "element": "C",
          "coord": [
            3.4649999141693115,
            2.9904000759124756,
            1.576799988746643
          ]
        },
        {
          "atom_index": 41293,
          "name": "CD",
          "element": "C",
          "coord": [
            3.343600034713745,
            2.979099988937378,
            1.4848999977111816
          ]
        },
        {
          "atom_index": 41294,
          "name": "OE1",
          "element": "O",
          "coord": [
            3.3125,
            2.8733999729156494,
            1.4330999851226807
          ]
        },
        {
          "atom_index": 41295,
          "name": "NE2",
          "element": "N",
          "coord": [
            3.272900104522705,
            3.086699962615967,
            1.4586000442504883
          ]
        }
      ]
    },
    {
      "id": "K:454",
      "chain": "K",
      "resseq": 454,
      "icode": "",
      "resname": "ILE",
      "hetflag": " ",
      "sasa": 0.0,
      "atoms": [
        {
          "atom_index": 41296,
          "name": "N",
          "element": "N",
          "coord": [
            3.6675000190734863,
            3.3259999752044678,
            1.5789999961853027
          ]
        },
        {
          "atom_index": 41297,
          "name": "CA",
          "element": "C",
          "coord": [
            3.6535000801086426,
            3.4514999389648438,
            1.6562000513076782
          ]
        },
        {
          "atom_index": 41298,
          "name": "C",
          "element": "C",
          "coord": [
            3.608299970626831,
            3.5662999153137207,
            1.5654000043869019
          ]
        },
        {
          "atom_index": 41299,
          "name": "O",
          "element": "O",
          "coord": [
            3.5120999813079834,
            3.635499954223633,
            1.5980000495910645
          ]
        },
        {
          "atom_index": 41300,
          "name": "CB",
          "element": "C",
          "coord": [
            3.7855000495910645,
            3.484299898147583,
            1.7314000129699707
          ]
        },
        {
          "atom_index": 41301,
          "name": "CG1",
          "element": "C",
          "coord": [
            3.801300048828125,
            3.390500068664551,
            1.8528000116348267
          ]
        },
        {
          "atom_index": 41302,
          "name": "CG2",
          "element": "C",
          "coord": [
            3.7923998832702637,
            3.6314001083374023,
            1.7773000001907349
          ]
        },
        {
          "atom_index": 41303,
          "name": "CD1",
          "element": "C",
          "coord": [
            3.9435999393463135,
            3.3854000568389893,
            1.9103000164031982
          ]
        }
      ]
    },
    {
      "id": "K:455",
      "chain": "K",
      "resseq": 455,
      "icode": "",
      "resname": "VAL",
      "hetflag": " ",
      "sasa": 0.0,
      "atoms": [
        {
          "atom_index": 41304,
          "name": "N",
          "element": "N",
          "coord": [
            3.675100088119507,
            3.5845999717712402,
            1.45169997215271
          ]
        },
        {
          "atom_index": 41305,
          "name": "CA",
          "element": "C",
          "coord": [
            3.6484999656677246,
            3.6958999633789062,
            1.3590999841690063
          ]
        },
        {
          "atom_index": 41306,
          "name": "C",
          "element": "C",
          "coord": [
            3.5111000537872314,
            3.680999994277954,
            1.2910000085830688
          ]
        },
        {
          "atom_index": 41307,
          "name": "O",
          "element": "O",
          "coord": [
            3.4381000995635986,
            3.779599905014038,
            1.2788000106811523
          ]
        },
        {
          "atom_index": 41308,
          "name": "CB",
          "element": "C",
          "coord": [
            3.763400077819824,
            3.7086000442504883,
            1.2568000555038452
          ]
        },
        {
          "atom_index": 41309,
          "name": "CG1",
          "element": "C",
          "coord": [
            3.7353999614715576,
            3.8169000148773193,
            1.1518000364303589
          ]
        },
        {
          "atom_index": 41310,
          "name": "CG2",
          "element": "C",
          "coord": [
            3.8954999446868896,
            3.7437000274658203,
            1.3276000022888184
          ]
        }
      ]
    },
    {
      "id": "K:456",
      "chain": "K",
      "resseq": 456,
      "icode": "",
      "resname": "LEU",
      "hetflag": " ",
      "sasa": 0.0,
      "atoms": [
        {
          "atom_index": 41311,
          "name": "N",
          "element": "N",
          "coord": [
            3.4714999198913574,
            3.558000087738037,
            1.2546000480651855
          ]
        },
        {
          "atom_index": 41312,
          "name": "CA",
          "element": "C",
          "coord": [
            3.337100028991699,
            3.526400089263916,
            1.2041000127792358
          ]
        },
        {
          "atom_index": 41313,
          "name": "C",
          "element": "C",
          "coord": [
            3.2279999256134033,
            3.5536000728607178,
            1.309000015258789
          ]
        },
        {
          "atom_index": 41314,
          "name": "O",
          "element": "O",
          "coord": [
            3.1194000244140625,
            3.601300001144409,
            1.2750999927520752
          ]
        },
        {
          "atom_index": 41315,
          "name": "CB",
          "element": "C",
          "coord": [
            3.3368000984191895,
            3.378700017929077,
            1.159500002861023
          ]
        },
        {
          "atom_index": 41316,
          "name": "CG",
          "element": "C",
          "coord": [
            3.203200101852417,
            3.327699899673462,
            1.1013000011444092
          ]
        },
        {
          "atom_index": 41317,
          "name": "CD1",
          "element": "C",
          "coord": [
            3.161900043487549,
            3.4040000438690186,
            0.9746000170707703
          ]
        },
        {
          "atom_index": 41318,
          "name": "CD2",
          "element": "C",
          "coord": [
            3.2160000801086426,
            3.177999973297119,
            1.069200038909912
          ]
        }
      ]
    },
    {
      "id": "K:457",
      "chain": "K",
      "resseq": 457,
      "icode": "",
      "resname": "ASN",
      "hetflag": " ",
      "sasa": 0.0,
      "atoms": [
        {
          "atom_index": 41319,
          "name": "N",
          "element": "N",
          "coord": [
            3.2564001083374023,
            3.5271999835968018,
            1.4366999864578247
          ]
        },
        {
          "atom_index": 41320,
          "name": "CA",
          "element": "C",
          "coord": [
            3.1647000312805176,
            3.558799982070923,
            1.5461000204086304
          ]
        },
        {
          "atom_index": 41321,
          "name": "C",
          "element": "C",
          "coord": [
            3.1505000591278076,
            3.7105000019073486,
            1.565600037574768
          ]
        },
        {
          "atom_index": 41322,
          "name": "O",
          "element": "O",
          "coord": [
            3.037600040435791,
            3.759200096130371,
            1.569000005722046
          ]
        },
        {
          "atom_index": 41323,
          "name": "CB",
          "element": "C",
          "coord": [
            3.2090001106262207,
            3.487299919128418,
            1.6749000549316406
          ]
        },
        {
          "atom_index": 41324,
          "name": "CG",
          "element": "C",
          "coord": [
            3.1835999488830566,
            3.337100028991699,
            1.670199990272522
          ]
        },
        {
          "atom_index": 41325,
          "name": "OD1",
          "element": "O",
          "coord": [
            3.0947999954223633,
            3.289299964904785,
            1.6015000343322754
          ]
        },
        {
          "atom_index": 41326,
          "name": "ND2",
          "element": "N",
          "coord": [
            3.260699987411499,
            3.2581000328063965,
            1.7431000471115112
          ]
        }
      ]
    },
    {
      "id": "K:458",
      "chain": "K",
      "resseq": 458,
      "icode": "",
      "resname": "CYS",
      "hetflag": " ",
      "sasa": 0.0,
      "atoms": [
        {
          "atom_index": 41327,
          "name": "N",
          "element": "N",
          "coord": [
            3.2616000175476074,
            3.7852001190185547,
            1.573099970817566
          ]
        },
        {
          "atom_index": 41328,
          "name": "CA",
          "element": "C",
          "coord": [
            3.2611000537872314,
            3.9300999641418457,
            1.5986000299453735
          ]
        },
        {
          "atom_index": 41329,
          "name": "C",
          "element": "C",
          "coord": [
            3.210900068283081,
            4.017399787902832,
            1.4817999601364136
          ]
        },
        {
          "atom_index": 41330,
          "name": "O",
          "element": "O",
          "coord": [
            3.164799928665161,
            4.128699779510498,
            1.5069999694824219
          ]
        },
        {
          "atom_index": 41331,
          "name": "CB",
          "element": "C",
          "coord": [
            3.402600049972534,
            3.972899913787842,
            1.6397000551223755
          ]
        },
        {
          "atom_index": 41332,
          "name": "SG",
          "element": "S",
          "coord": [
            3.440700054168701,
            3.909899950027466,
            1.8051999807357788
          ]
        }
      ]
    },
    {
      "id": "K:459",
      "chain": "K",
      "resseq": 459,
      "icode": "",
      "resname": "GLY",
      "hetflag": " ",
      "sasa": 0.0,
      "atoms": [
        {
          "atom_index": 41333,
          "name": "N",
          "element": "N",
          "coord": [
            3.219899892807007,
            3.9702999591827393,
            1.3567999601364136
          ]
        },
        {
          "atom_index": 41334,
          "name": "CA",
          "element": "C",
          "coord": [
            3.1717000007629395,
            4.041999816894531,
            1.2376999855041504
          ]
        },
        {
          "atom_index": 41335,
          "name": "C",
          "element": "C",
          "coord": [
            3.2792000770568848,
            4.125100135803223,
            1.1670000553131104
          ]
        },
        {
          "atom_index": 41336,
          "name": "O",
          "element": "O",
          "coord": [
            3.264400005340576,
            4.2469000816345215,
            1.1556999683380127
          ]
        }
      ]
    },
    {
      "id": "K:460",
      "chain": "K",
      "resseq": 460,
      "icode": "",
      "resname": "GLU",
      "hetflag": " ",
      "sasa": 0.0,
      "atoms": [
        {
          "atom_index": 41337,
          "name": "N",
          "element": "N",
          "coord": [
            3.3822999000549316,
            4.05709981918335,
            1.1160999536514282
          ]
        },
        {
          "atom_index": 41338,
          "name": "CA",
          "element": "C",
          "coord": [
            3.480600118637085,
            4.105899810791016,
            1.0181000232696533
          ]
        },
        {
          "atom_index": 41339,
          "name": "C",
          "element": "C",
          "coord": [
            3.5246999263763428,
            3.987600088119507,
            0.9284999966621399
          ]
        },
        {
          "atom_index": 41340,
          "name": "O",
          "element": "O",
          "coord": [
            3.4709999561309814,
            3.8775999546051025,
            0.9419999718666077
          ]
        },
        {
          "atom_index": 41341,
          "name": "CB",
          "element": "C",
          "coord": [
            3.6003000736236572,
            4.17549991607666,
            1.0882999897003174
          ]
        },
        {
          "atom_index": 41342,
          "name": "CG",
          "element": "C",
          "coord": [
            3.6082000732421875,
            4.327400207519531,
            1.0633000135421753
          ]
        },
        {
          "atom_index": 41343,
          "name": "CD",
          "element": "C",
          "coord": [
            3.6361000537872314,
            4.367400169372559,
            0.9178000092506409
          ]
        },
        {
          "atom_index": 41344,
          "name": "OE1",
          "element": "O",
          "coord": [
            3.6387999057769775,
            4.281700134277344,
            0.8270999789237976
          ]
        },
        {
          "atom_index": 41345,
          "name": "OE2",
          "element": "O",
          "coord": [
            3.646699905395508,
            4.4882001876831055,
            0.8866000175476074
          ]
        }
      ]
    },
    {
      "id": "K:461",
      "chain": "K",
      "resseq": 461,
      "icode": "",
      "resname": "GLU",
      "hetflag": " ",
      "sasa": 0.0,
      "atoms": [
        {
          "atom_index": 41346,
          "name": "N",
          "element": "N",
          "coord": [
            3.618499994277954,
            4.008699893951416,
            0.8357999920845032
          ]
        },
        {
          "atom_index": 41347,
          "name": "CA",
          "element": "C",
          "coord": [
            3.6617000102996826,
            3.9119999408721924,
            0.7340999841690063
          ]
        },
        {
          "atom_index": 41348,
          "name": "C",
          "element": "C",
          "coord": [
            3.7715001106262207,
            3.8157999515533447,
            0.788100004196167
          ]
        },
        {
          "atom_index": 41349,
          "name": "O",
          "element": "O",
          "coord": [
            3.887399911880493,
            3.8577001094818115,
            0.8043000102043152
          ]
        },
        {
          "atom_index": 41350,
          "name": "CB",
          "element": "C",
          "coord": [
            3.7084999084472656,
            3.9890999794006348,
            0.6090999841690063
          ]
        },
        {
          "atom_index": 41351,
          "name": "CG",
          "element": "C",
          "coord": [
            3.6872000694274902,
            3.9149999618530273,
            0.47620001435279846
          ]
        },
        {
          "atom_index": 41352,
          "name": "CD",
          "element": "C",
          "coord": [
            3.727799892425537,
            3.7679998874664307,
            0.48010000586509705
          ]
        },
        {
          "atom_index": 41353,
          "name": "OE1",
          "element": "O",
          "coord": [
            3.6379001140594482,
            3.6821999549865723,
            0.46459999680519104
          ]
        },
        {
          "atom_index": 41354,
          "name": "OE2",
          "element": "O",
          "coord": [
            3.847399950027466,
            3.7374000549316406,
            0.5012000203132629
          ]
        }
      ]
    },
    {
      "id": "K:462",
      "chain": "K",
      "resseq": 462,
      "icode": "",
      "resname": "PRO",
      "hetflag": " ",
      "sasa": 0.0,
      "atoms": [
        {
          "atom_index": 41355,
          "name": "N",
          "element": "N",
          "coord": [
            3.739500045776367,
            3.6865999698638916,
            0.8133999705314636
          ]
        },
        {
          "atom_index": 41356,
          "name": "CA",
          "element": "C",
          "coord": [
            3.8287999629974365,
            3.592900037765503,
            0.8823000192642212
          ]
        },
        {
          "atom_index": 41357,
          "name": "C",
          "element": "C",
          "coord": [
            3.9630000591278076,
            3.5678000450134277,
            0.8137000203132629
          ]
        },
        {
          "atom_index": 41358,
          "name": "O",
          "element": "O",
          "coord": [
            4.064199924468994,
            3.5532000064849854,
            0.8816999793052673
          ]
        },
        {
          "atom_index": 41359,
          "name": "CB",
          "element": "C",
          "coord": [
            3.7504000663757324,
            3.461699962615967,
            0.8934000134468079
          ]
        },
        {
          "atom_index": 41360,
          "name": "CG",
          "element": "C",
          "coord": [
            3.6052000522613525,
            3.5065999031066895,
            0.8924000263214111
          ]
        },
        {
          "atom_index": 41361,
          "name": "CD",
          "element": "C",
          "coord": [
            3.610100030899048,
            3.621799945831299,
            0.7929999828338623
          ]
        }
      ]
    },
    {
      "id": "K:463",
      "chain": "K",
      "resseq": 463,
      "icode": "",
      "resname": "SER",
      "hetflag": " ",
      "sasa": 0.0,
      "atoms": [
        {
          "atom_index": 41362,
          "name": "N",
          "element": "N",
          "coord": [
            3.966200113296509,
            3.5625998973846436,
            0.6804999709129333
          ]
        },
        {
          "atom_index": 41363,
          "name": "CA",
          "element": "C",
          "coord": [
            4.089000225067139,
            3.5348000526428223,
            0.6053000092506409
          ]
        },
        {
          "atom_index": 41364,
          "name": "C",
          "element": "C",
          "coord": [
            4.177700042724609,
            3.6593000888824463,
            0.5924000144004822
          ]
        },
        {
          "atom_index": 41365,
          "name": "O",
          "element": "O",
          "coord": [
            4.299699783325195,
            3.6482999324798584,
            0.6043000221252441
          ]
        },
        {
          "atom_index": 41366,
          "name": "CB",
          "element": "C",
          "coord": [
            4.0543999671936035,
            3.474600076675415,
            0.4681999981403351
          ]
        },
        {
          "atom_index": 41367,
          "name": "OG",
          "element": "O",
          "coord": [
            3.9914000034332275,
            3.5662999153137207,
            0.37959998846054077
          ]
        }
      ]
    },
    {
      "id": "K:464",
      "chain": "K",
      "resseq": 464,
      "icode": "",
      "resname": "VAL",
      "hetflag": " ",
      "sasa": 0.0,
      "atoms": [
        {
          "atom_index": 41368,
          "name": "N",
          "element": "N",
          "coord": [
            4.1184000968933105,
            3.7785000801086426,
            0.57669997215271
          ]
        },
        {
          "atom_index": 41369,
          "name": "CA",
          "element": "C",
          "coord": [
            4.195000171661377,
            3.9047000408172607,
            0.5756999850273132
          ]
        },
        {
          "atom_index": 41370,
          "name": "C",
          "element": "C",
          "coord": [
            4.256999969482422,
            3.9302000999450684,
            0.713699996471405
          ]
        },
        {
          "atom_index": 41371,
          "name": "O",
          "element": "O",
          "coord": [
            4.375800132751465,
            3.9616000652313232,
            0.72079998254776
          ]
        },
        {
          "atom_index": 41372,
          "name": "CB",
          "element": "C",
          "coord": [
            4.110899925231934,
            4.026000022888184,
            0.5300999879837036
          ]
        },
        {
          "atom_index": 41373,
          "name": "CG1",
          "element": "C",
          "coord": [
            4.191699981689453,
            4.157100200653076,
            0.5324000120162964
          ]
        },
        {
          "atom_index": 41374,
          "name": "CG2",
          "element": "C",
          "coord": [
            4.058199882507324,
            4.006100177764893,
            0.38679999113082886
          ]
        }
      ]
    },
    {
      "id": "K:465",
      "chain": "K",
      "resseq": 465,
      "icode": "",
      "resname": "VAL",
      "hetflag": " ",
      "sasa": 0.0,
      "atoms": [
        {
          "atom_index": 41375,
          "name": "N",
          "element": "N",
          "coord": [
            4.180799961090088,
            3.9114999771118164,
            0.822700023651123
          ]
        },
        {
          "atom_index": 41376,
          "name": "CA",
          "element": "C",
          "coord": [
            4.235099792480469,
            3.9274001121520996,
            0.9592000246047974
          ]
        },
        {
          "atom_index": 41377,
          "name": "C",
          "element": "C",
          "coord": [
            4.341599941253662,
            3.82069993019104,
            0.9904999732971191
          ]
        },
        {
          "atom_index": 41378,
          "name": "O",
          "element": "O",
          "coord": [
            4.443299770355225,
            3.852099895477295,
            1.0526000261306763
          ]
        },
        {
          "atom_index": 41379,
          "name": "CB",
          "element": "C",
          "coord": [
            4.1234002113342285,
            3.928800106048584,
            1.065999984741211
          ]
        },
        {
          "atom_index": 41380,
          "name": "CG1",
          "element": "C",
          "coord": [
            4.1809000968933105,
            3.9316000938415527,
            1.208799958229065
          ]
        },
        {
          "atom_index": 41381,
          "name": "CG2",
          "element": "C",
          "coord": [
            4.033199787139893,
            4.0524001121521,
            1.048799991607666
          ]
        }
      ]
    },
    {
      "id": "K:466",
      "chain": "K",
      "resseq": 466,
      "icode": "",
      "resname": "ALA",
      "hetflag": " ",
      "sasa": 0.0,
      "atoms": [
        {
          "atom_index": 41382,
          "name": "N",
          "element": "N",
          "coord": [
            4.325099945068359,
            3.696500062942505,
            0.9430000185966492
          ]
        },
        {
          "atom_index": 41383,
          "name": "CA",
          "element": "C",
          "coord": [
            4.429900169372559,
            3.594899892807007,
            0.954200029373169
          ]
        },
        {
          "atom_index": 41384,
          "name": "C",
          "element": "C",
          "coord": [
            4.558899879455566,
            3.639400005340576,
            0.8834999799728394
          ]
        },
        {
          "atom_index": 41385,
          "name": "O",
          "element": "O",
          "coord": [
            4.664899826049805,
            3.6391000747680664,
            0.9453999996185303
          ]
        },
        {
          "atom_index": 41386,
          "name": "CB",
          "element": "C",
          "coord": [
            4.377399921417236,
            3.4607999324798584,
            0.9016000032424927
          ]
        }
      ]
    },
    {
      "id": "K:467",
      "chain": "K",
      "resseq": 467,
      "icode": "",
      "resname": "ASN",
      "hetflag": " ",
      "sasa": 0.0,
      "atoms": [
        {
          "atom_index": 41387,
          "name": "N",
          "element": "N",
          "coord": [
            4.5518999099731445,
            3.686000108718872,
            0.7585999965667725
          ]
        },
        {
          "atom_index": 41388,
          "name": "CA",
          "element": "C",
          "coord": [
            4.670300006866455,
            3.728800058364868,
            0.6833000183105469
          ]
        },
        {
          "atom_index": 41389,
          "name": "C",
          "element": "C",
          "coord": [
            4.745699882507324,
            3.8480000495910645,
            0.7454000115394592
          ]
        },
        {
          "atom_index": 41390,
          "name": "O",
          "element": "O",
          "coord": [
            4.868599891662598,
            3.851599931716919,
            0.7387999892234802
          ]
        },
        {
          "atom_index": 41391,
          "name": "CB",
          "element": "C",
          "coord": [
            4.6296000480651855,
            3.757200002670288,
            0.5386999845504761
          ]
        },
        {
          "atom_index": 41392,
          "name": "CG",
          "element": "C",
          "coord": [
            4.748799800872803,
            3.8018999099731445,
            0.4542999863624573
          ]
        },
        {
          "atom_index": 41393,
          "name": "OD1",
          "element": "O",
          "coord": [
            4.840700149536133,
            3.7260000705718994,
            0.42579999566078186
          ]
        },
        {
          "atom_index": 41394,
          "name": "ND2",
          "element": "N",
          "coord": [
            4.751999855041504,
            3.9277000427246094,
            0.41429999470710754
          ]
        }
      ]
    },
    {
      "id": "K:468",
      "chain": "K",
      "resseq": 468,
      "icode": "",
      "resname": "THR",
      "hetflag": " ",
      "sasa": 0.0,
      "atoms": [
        {
          "atom_index": 41395,
          "name": "N",
          "element": "N",
          "coord": [
            4.676599979400635,
            3.9439001083374023,
            0.8086000084877014
          ]
        },
        {
          "atom_index": 41396,
          "name": "CA",
          "element": "C",
          "coord": [
            4.7428998947143555,
            4.055300235748291,
            0.8791000247001648
          ]
        },
        {
          "atom_index": 41397,
          "name": "C",
          "element": "C",
          "coord": [
            4.810999870300293,
            4.007999897003174,
            1.0069999694824219
          ]
        },
        {
          "atom_index": 41398,
          "name": "O",
          "element": "O",
          "coord": [
            4.924900054931641,
            4.046800136566162,
            1.0312999486923218
          ]
        },
        {
          "atom_index": 41399,
          "name": "CB",
          "element": "C",
          "coord": [
            4.646399974822998,
            4.17080020904541,
            0.9056000113487244
          ]
        },
        {
          "atom_index": 41400,
          "name": "OG1",
          "element": "O",
          "coord": [
            4.531599998474121,
            4.119100093841553,
            0.9671000242233276
          ]
        },
        {
          "atom_index": 41401,
          "name": "CG2",
          "element": "C",
          "coord": [
            4.605299949645996,
            4.240600109100342,
            0.7756999731063843
          ]
        }
      ]
    },
    {
      "id": "K:469",
      "chain": "K",
      "resseq": 469,
      "icode": "",
      "resname": "VAL",
      "hetflag": " ",
      "sasa": 0.0,
      "atoms": [
        {
          "atom_index": 41402,
          "name": "N",
          "element": "N",
          "coord": [
            4.7484002113342285,
            3.9182000160217285,
            1.083299994468689
          ]
        },
        {
          "atom_index": 41403,
          "name": "CA",
          "element": "C",
          "coord": [
            4.811500072479248,
            3.851900100708008,
            1.1995999813079834
          ]
        },
        {
          "atom_index": 41404,
          "name": "C",
          "element": "C",
          "coord": [
            4.934700012207031,
            3.7683000564575195,
            1.158400058746338
          ]
        },
        {
          "atom_index": 41405,
          "name": "O",
          "element": "O",
          "coord": [
            5.036499977111816,
            3.7716000080108643,
            1.2279000282287598
          ]
        },
        {
          "atom_index": 41406,
          "name": "CB",
          "element": "C",
          "coord": [
            4.708199977874756,
            3.7672998905181885,
            1.277899980545044
          ]
        },
        {
          "atom_index": 41407,
          "name": "CG1",
          "element": "C",
          "coord": [
            4.772600173950195,
            3.6812000274658203,
            1.3880000114440918
          ]
        },
        {
          "atom_index": 41408,
          "name": "CG2",
          "element": "C",
          "coord": [
            4.604700088500977,
            3.8596999645233154,
            1.3451999425888062
          ]
        }
      ]
    },
    {
      "id": "K:470",
      "chain": "K",
      "resseq": 470,
      "icode": "",
      "resname": "LYS",
      "hetflag": " ",
      "sasa": 0.0,
      "atoms": [
        {
          "atom_index": 41409,
          "name": "N",
          "element": "N",
          "coord": [
            4.930699825286865,
            3.700000047683716,
            1.0428999662399292
          ]
        },
        {
          "atom_index": 41410,
          "name": "CA",
          "element": "C",
          "coord": [
            5.045899868011475,
            3.6298000812530518,
            0.9828000068664551
          ]
        },
        {
          "atom_index": 41411,
          "name": "C",
          "element": "C",
          "coord": [
            5.163099765777588,
            3.723299980163574,
            0.9434999823570251
          ]
        },
        {
          "atom_index": 41412,
          "name": "O",
          "element": "O",
          "coord": [
            5.27269983291626,
            3.674299955368042,
            0.9169999957084656
          ]
        },
        {
          "atom_index": 41413,
          "name": "CB",
          "element": "C",
          "coord": [
            4.999300003051758,
            3.549099922180176,
            0.8593999743461609
          ]
        },
        {
          "atom_index": 41414,
          "name": "CG",
          "element": "C",
          "coord": [
            4.911799907684326,
            3.426100015640259,
            0.8901000022888184
          ]
        },
        {
          "atom_index": 41415,
          "name": "CD",
          "element": "C",
          "coord": [
            4.858099937438965,
            3.363300085067749,
            0.7599999904632568
          ]
        },
        {
          "atom_index": 41416,
          "name": "CE",
          "element": "C",
          "coord": [
            4.759900093078613,
            3.2497000694274902,
            0.7908999919891357
          ]
        },
        {
          "atom_index": 41417,
          "name": "NZ",
          "element": "N",
          "coord": [
            4.713399887084961,
            3.177500009536743,
            0.669700026512146
          ]
        }
      ]
    },
    {
      "id": "K:471",
      "chain": "K",
      "resseq": 471,
      "icode": "",
      "resname": "GLY",
      "hetflag": " ",
      "sasa": 1.1350748538970947,
      "atoms": [
        {
          "atom_index": 41418,
          "name": "N",
          "element": "N",
          "coord": [
            5.14300012588501,
            3.8559999465942383,
            0.9405999779701233
          ]
        },
        {
          "atom_index": 41419,
          "name": "CA",
          "element": "C",
          "coord": [
            5.245699882507324,
            3.956199884414673,
            0.9065999984741211
          ]
        },
        {
          "atom_index": 41420,
          "name": "C",
          "element": "C",
          "coord": [
            5.327899932861328,
            4.007999897003174,
            1.0254000425338745
          ]
        },
        {
          "atom_index": 41421,
          "name": "O",
          "element": "O",
          "coord": [
            5.424600124359131,
            4.081299781799316,
            1.0038000345230103
          ]
        }
      ]
    },
    {
      "id": "K:472",
      "chain": "K",
      "resseq": 472,
      "icode": "",
      "resname": "GLY",
      "hetflag": " ",
      "sasa": 0.0,
      "atoms": [
        {
          "atom_index": 41422,
          "name": "N",
          "element": "N",
          "coord": [
            5.2906999588012695,
            3.9725000858306885,
            1.1491999626159668
          ]
        },
        {
          "atom_index": 41423,
          "name": "CA",
          "element": "C",
          "coord": [
            5.358699798583984,
            4.013999938964844,
            1.2727999687194824
          ]
        },
        {
          "atom_index": 41424,
          "name": "C",
          "element": "C",
          "coord": [
            5.418700218200684,
            3.8977999687194824,
            1.3521000146865845
          ]
        },
        {
          "atom_index": 41425,
          "name": "O",
          "element": "O",
          "coord": [
            5.376100063323975,
            3.783099889755249,
            1.3385000228881836
          ]
        }
      ]
    },
    {
      "id": "K:473",
      "chain": "K",
      "resseq": 473,
      "icode": "",
      "resname": "ASP",
      "hetflag": " ",
      "sasa": 1.4739128351211548,
      "atoms": [
        {
          "atom_index": 41426,
          "name": "N",
          "element": "N",
          "coord": [
            5.513299942016602,
            3.9303998947143555,
            1.4402999877929688
          ]
        },
        {
          "atom_index": 41427,
          "name": "CA",
          "element": "C",
          "coord": [
            5.571199893951416,
            3.8403000831604004,
            1.5413999557495117
          ]
        },
        {
          "atom_index": 41428,
          "name": "C",
          "element": "C",
          "coord": [
            5.5254998207092285,
            3.8808999061584473,
            1.6841000318527222
          ]
        },
        {
          "atom_index": 41429,
          "name": "O",
          "element": "O",
          "coord": [
            5.435299873352051,
            3.963599920272827,
            1.7002999782562256
          ]
        },
        {
          "atom_index": 41430,
          "name": "CB",
          "element": "C",
          "coord": [
            5.724699974060059,
            3.8375000953674316,
            1.5253000259399414
          ]
        },
        {
          "atom_index": 41431,
          "name": "CG",
          "element": "C",
          "coord": [
            5.784599781036377,
            3.699399948120117,
            1.5556999444961548
          ]
        },
        {
          "atom_index": 41432,
          "name": "OD1",
          "element": "O",
          "coord": [
            5.778600215911865,
            3.653599977493286,
            1.6720999479293823
          ]
        },
        {
          "atom_index": 41433,
          "name": "OD2",
          "element": "O",
          "coord": [
            5.838600158691406,
            3.635699987411499,
            1.462399959564209
          ]
        }
      ]
    },
    {
      "id": "K:474",
      "chain": "K",
      "resseq": 474,
      "icode": "",
      "resname": "GLY",
      "hetflag": " ",
      "sasa": 0.12906184792518616,
      "atoms": [
        {
          "atom_index": 41434,
          "name": "N",
          "element": "N",
          "coord": [
            5.585000038146973,
            3.822499990463257,
            1.7888000011444092
          ]
        },
        {
          "atom_index": 41435,
          "name": "CA",
          "element": "C",
          "coord": [
            5.55679988861084,
            3.857100009918213,
            1.9286999702453613
          ]
        },
        {
          "atom_index": 41436,
          "name": "C",
          "element": "C",
          "coord": [
            5.412700176239014,
            3.825000047683716,
            1.968000054359436
          ]
        },
        {
          "atom_index": 41437,
          "name": "O",
          "element": "O",
          "coord": [
            5.3618998527526855,
            3.7177000045776367,
            1.9368000030517578
          ]
        }
      ]
    },
    {
      "id": "K:475",
      "chain": "K",
      "resseq": 475,
      "icode": "",
      "resname": "ASN",
      "hetflag": " ",
      "sasa": 0.0,
      "atoms": [
        {
          "atom_index": 41438,
          "name": "N",
          "element": "N",
          "coord": [
            5.344799995422363,
            3.9179000854492188,
            2.0348000526428223
          ]
        },
        {
          "atom_index": 41439,
          "name": "CA",
          "element": "C",
          "coord": [
            5.202199935913086,
            3.908400058746338,
            2.0696001052856445
          ]
        },
        {
          "atom_index": 41440,
          "name": "C",
          "element": "C",
          "coord": [
            5.115799903869629,
            4.012199878692627,
            1.993399977684021
          ]
        },
        {
          "atom_index": 41441,
          "name": "O",
          "element": "O",
          "coord": [
            5.001200199127197,
            4.038899898529053,
            2.0299999713897705
          ]
        },
        {
          "atom_index": 41442,
          "name": "CB",
          "element": "C",
          "coord": [
            5.188700199127197,
            3.912600040435791,
            2.2228000164031982
          ]
        },
        {
          "atom_index": 41443,
          "name": "CG",
          "element": "C",
          "coord": [
            5.228400230407715,
            3.77839994430542,
            2.2841999530792236
          ]
        },
        {
          "atom_index": 41444,
          "name": "OD1",
          "element": "O",
          "coord": [
            5.152699947357178,
            3.6823999881744385,
            2.2802999019622803
          ]
        },
        {
          "atom_index": 41445,
          "name": "ND2",
          "element": "N",
          "coord": [
            5.347300052642822,
            3.7664999961853027,
            2.3405001163482666
          ]
        }
      ]
    },
    {
      "id": "K:476",
      "chain": "K",
      "resseq": 476,
      "icode": "",
      "resname": "TYR",
      "hetflag": " ",
      "sasa": 1.7746003866195679,
      "atoms": [
        {
          "atom_index": 41446,
          "name": "N",
          "element": "N",
          "coord": [
            5.168000221252441,
            4.067699909210205,
            1.8832000494003296
          ]
        },
        {
          "atom_index": 41447,
          "name": "CA",
          "element": "C",
          "coord": [
            5.096499919891357,
            4.159200191497803,
            1.7932000160217285
          ]
        },
        {
          "atom_index": 41448,
          "name": "C",
          "element": "C",
          "coord": [
            4.984000205993652,
            4.089799880981445,
            1.7137999534606934
          ]
        },
        {
          "atom_index": 41449,
          "name": "O",
          "element": "O",
          "coord": [
            5.0019001960754395,
            3.977299928665161,
            1.6663000583648682
          ]
        },
        {
          "atom_index": 41450,
          "name": "CB",
          "element": "C",
          "coord": [
            5.198200225830078,
            4.223299980163574,
            1.6978000402450562
          ]
        },
        {
          "atom_index": 41451,
          "name": "CG",
          "element": "C",
          "coord": [
            5.14109992980957,
            4.33459997177124,
            1.611899971961975
          ]
        },
        {
          "atom_index": 41452,
          "name": "CD1",
          "element": "C",
          "coord": [
            5.138999938964844,
            4.466400146484375,
            1.6611000299453735
          ]
        },
        {
          "atom_index": 41453,
          "name": "CD2",
          "element": "C",
          "coord": [
            5.090199947357178,
            4.307000160217285,
            1.4833999872207642
          ]
        },
        {
          "atom_index": 41454,
          "name": "CE1",
          "element": "C",
          "coord": [
            5.087800025939941,
            4.571000099182129,
            1.582200050354004
          ]
        },
        {
          "atom_index": 41455,
          "name": "CE2",
          "element": "C",
          "coord": [
            5.038300037384033,
            4.411300182342529,
            1.4039000272750854
          ]
        },
        {
          "atom_index": 41456,
          "name": "CZ",
          "element": "C",
          "coord": [
            5.037799835205078,
            4.543600082397461,
            1.4530999660491943
          ]
        }
      ]
    },
    {
      "id": "K:477",
      "chain": "K",
      "resseq": 477,
      "icode": "",
      "resname": "GLY",
      "hetflag": " ",
      "sasa": 0.0,
      "atoms": [
        {
          "atom_index": 41457,
          "name": "N",
          "element": "N",
          "coord": [
            4.870100021362305,
            4.157100200653076,
            1.695099949836731
          ]
        },
        {
          "atom_index": 41458,
          "name": "CA",
          "element": "C",
          "coord": [
            4.757599830627441,
            4.10890007019043,
            1.6145999431610107
          ]
        },
        {
          "atom_index": 41459,
          "name": "C",
          "element": "C",
          "coord": [
            4.639800071716309,
            4.206099987030029,
            1.6095000505447388
          ]
        },
        {
          "atom_index": 41460,
          "name": "O",
          "element": "O",
          "coord": [
            4.65880012512207,
            4.326900005340576,
            1.6230000257492065
          ]
        }
      ]
    },
    {
      "id": "K:478",
      "chain": "K",
      "resseq": 478,
      "icode": "",
      "resname": "TYR",
      "hetflag": " ",
      "sasa": 0.0,
      "atoms": [
        {
          "atom_index": 41461,
          "name": "N",
          "element": "N",
          "coord": [
            4.519400119781494,
            4.15310001373291,
            1.5855000019073486
          ]
        },
        {
          "atom_index": 41462,
          "name": "CA",
          "element": "C",
          "coord": [
            4.395500183105469,
            4.230899810791016,
            1.5710999965667725
          ]
        },
        {
          "atom_index": 41463,
          "name": "C",
          "element": "C",
          "coord": [
            4.3003997802734375,
            4.214300155639648,
            1.6907999515533447
          ]
        },
        {
          "atom_index": 41464,
          "name": "O",
          "element": "O",
          "coord": [
            4.258699893951416,
            4.103600025177002,
            1.7257000207901
          ]
        },
        {
          "atom_index": 41465,
          "name": "CB",
          "element": "C",
          "coord": [
            4.324399948120117,
            4.188600063323975,
            1.4420000314712524
          ]
        },
        {
          "atom_index": 41466,
          "name": "CG",
          "element": "C",
          "coord": [
            4.206699848175049,
            4.276199817657471,
            1.402400016784668
          ]
        },
        {
          "atom_index": 41467,
          "name": "CD1",
          "element": "C",
          "coord": [
            4.228700160980225,
            4.409999847412109,
            1.3645000457763672
          ]
        },
        {
          "atom_index": 41468,
          "name": "CD2",
          "element": "C",
          "coord": [
            4.075900077819824,
            4.223700046539307,
            1.3983999490737915
          ]
        },
        {
          "atom_index": 41469,
          "name": "CE1",
          "element": "C",
          "coord": [
            4.1230998039245605,
            4.489200115203857,
            1.315999984741211
          ]
        },
        {
          "atom_index": 41470,
          "name": "CE2",
          "element": "C",
          "coord": [
            3.969099998474121,
            4.302599906921387,
            1.3509999513626099
          ]
        },
        {
          "atom_index": 41471,
          "name": "CZ",
          "element": "C",
          "coord": [
            3.9930999279022217,
            4.434800148010254,
            1.3070000410079956
          ]
        }
      ]
    },
    {
      "id": "K:479",
      "chain": "K",
      "resseq": 479,
      "icode": "",
      "resname": "ASN",
      "hetflag": " ",
      "sasa": 0.0,
      "atoms": [
        {
          "atom_index": 41472,
          "name": "N",
          "element": "N",
          "coord": [
            4.260300159454346,
            4.326300144195557,
            1.7502000331878662
          ]
        },
        {
          "atom_index": 41473,
          "name": "CA",
          "element": "C",
          "coord": [
            4.166100025177002,
            4.332200050354004,
            1.86080002784729
          ]
        },
        {
          "atom_index": 41474,
          "name": "C",
          "element": "C",
          "coord": [
            4.022200107574463,
            4.30810022354126,
            1.8121999502182007
          ]
        },
        {
          "atom_index": 41475,
          "name": "O",
          "element": "O",
          "coord": [
            3.953000068664551,
            4.399499893188477,
            1.7669999599456787
          ]
        },
        {
          "atom_index": 41476,
          "name": "CB",
          "element": "C",
          "coord": [
            4.182799816131592,
            4.4670000076293945,
            1.9321999549865723
          ]
        },
        {
          "atom_index": 41477,
          "name": "CG",
          "element": "C",
          "coord": [
            4.104499816894531,
            4.474299907684326,
            2.062700033187866
          ]
        },
        {
          "atom_index": 41478,
          "name": "OD1",
          "element": "O",
          "coord": [
            3.9983999729156494,
            4.414899826049805,
            2.0778000354766846
          ]
        },
        {
          "atom_index": 41479,
          "name": "ND2",
          "element": "N",
          "coord": [
            4.156000137329102,
            4.544899940490723,
            2.161400079727173
          ]
        }
      ]
    },
    {
      "id": "K:480",
      "chain": "K",
      "resseq": 480,
      "icode": "",
      "resname": "ALA",
      "hetflag": " ",
      "sasa": 0.0,
      "atoms": [
        {
          "atom_index": 41480,
          "name": "N",
          "element": "N",
          "coord": [
            3.9746999740600586,
            4.184199810028076,
            1.8284000158309937
          ]
        },
        {
          "atom_index": 41481,
          "name": "CA",
          "element": "C",
          "coord": [
            3.839600086212158,
            4.140600204467773,
            1.791599988937378
          ]
        },
        {
          "atom_index": 41482,
          "name": "C",
          "element": "C",
          "coord": [
            3.725100040435791,
            4.207499980926514,
            1.871399998664856
          ]
        },
        {
          "atom_index": 41483,
          "name": "O",
          "element": "O",
          "coord": [
            3.6084001064300537,
            4.184800148010254,
            1.8389999866485596
          ]
        },
        {
          "atom_index": 41484,
          "name": "CB",
          "element": "C",
          "coord": [
            3.836199998855591,
            3.987600088119507,
            1.8035999536514282
          ]
        }
      ]
    },
    {
      "id": "K:481",
      "chain": "K",
      "resseq": 481,
      "icode": "",
      "resname": "ALA",
      "hetflag": " ",
      "sasa": 0.0,
      "atoms": [
        {
          "atom_index": 41485,
          "name": "N",
          "element": "N",
          "coord": [
            3.7548999786376953,
            4.28849983215332,
            1.9737999439239502
          ]
        },
        {
          "atom_index": 41486,
          "name": "CA",
          "element": "C",
          "coord": [
            3.6568000316619873,
            4.372099876403809,
            2.043100118637085
          ]
        },
        {
          "atom_index": 41487,
          "name": "C",
          "element": "C",
          "coord": [
            3.6521999835968018,
            4.5157999992370605,
            1.9873000383377075
          ]
        },
        {
          "atom_index": 41488,
          "name": "O",
          "element": "O",
          "coord": [
            3.54259991645813,
            4.563300132751465,
            1.9574999809265137
          ]
        },
        {
          "atom_index": 41489,
          "name": "CB",
          "element": "C",
          "coord": [
            3.686199903488159,
            4.369100093841553,
            2.1937999725341797
          ]
        }
      ]
    },
    {
      "id": "K:482",
      "chain": "K",
      "resseq": 482,
      "icode": "",
      "resname": "THR",
      "hetflag": " ",
      "sasa": 0.0,
      "atoms": [
        {
          "atom_index": 41490,
          "name": "N",
          "element": "N",
          "coord": [
            3.767199993133545,
            4.583799839019775,
            1.97160005569458
          ]
        },
        {
          "atom_index": 41491,
          "name": "CA",
          "element": "C",
          "coord": [
            3.7732999324798584,
            4.72730016708374,
            1.9357999563217163
          ]
        },
        {
          "atom_index": 41492,
          "name": "C",
          "element": "C",
          "coord": [
            3.794600009918213,
            4.757199764251709,
            1.787500023841858
          ]
        },
        {
          "atom_index": 41493,
          "name": "O",
          "element": "O",
          "coord": [
            3.774899959564209,
            4.871799945831299,
            1.7483999729156494
          ]
        },
        {
          "atom_index": 41494,
          "name": "CB",
          "element": "C",
          "coord": [
            3.8798999786376953,
            4.8018999099731445,
            2.017199993133545
          ]
        },
        {
          "atom_index": 41495,
          "name": "OG1",
          "element": "O",
          "coord": [
            4.008399963378906,
            4.760200023651123,
            1.979200005531311
          ]
        },
        {
          "atom_index": 41496,
          "name": "CG2",
          "element": "C",
          "coord": [
            3.8652000427246094,
            4.781899929046631,
            2.168100118637085
          ]
        }
      ]
    },
    {
      "id": "K:483",
      "chain": "K",
      "resseq": 483,
      "icode": "",
      "resname": "GLU",
      "hetflag": " ",
      "sasa": 0.0,
      "atoms": [
        {
          "atom_index": 41497,
          "name": "N",
          "element": "N",
          "coord": [
            3.8334999084472656,
            4.657599925994873,
            1.7069000005722046
          ]
        },
        {
          "atom_index": 41498,
          "name": "CA",
          "element": "C",
          "coord": [
            3.8533999919891357,
            4.666100025177002,
            1.5607999563217163
          ]
        },
        {
          "atom_index": 41499,
          "name": "C",
          "element": "C",
          "coord": [
            3.981600046157837,
            4.7453999519348145,
            1.5257999897003174
          ]
        },
        {
          "atom_index": 41500,
          "name": "O",
          "element": "O",
          "coord": [
            3.983799934387207,
            4.831399917602539,
            1.437399983406067
          ]
        },
        {
          "atom_index": 41501,
          "name": "CB",
          "element": "C",
          "coord": [
            3.7249999046325684,
            4.712900161743164,
            1.4874000549316406
          ]
        },
        {
          "atom_index": 41502,
          "name": "CG",
          "element": "C",
          "coord": [
            3.611599922180176,
            4.609600067138672,
            1.5023000240325928
          ]
        },
        {
          "atom_index": 41503,
          "name": "CD",
          "element": "C",
          "coord": [
            3.4723000526428223,
            4.670300006866455,
            1.4848999977111816
          ]
        },
        {
          "atom_index": 41504,
          "name": "OE1",
          "element": "O",
          "coord": [
            3.436199903488159,
            4.713099956512451,
            1.3734999895095825
          ]
        },
        {
          "atom_index": 41505,
          "name": "OE2",
          "element": "O",
          "coord": [
            3.3945999145507812,
            4.668700218200684,
            1.583400011062622
          ]
        }
      ]
    },
    {
      "id": "K:484",
      "chain": "K",
      "resseq": 484,
      "icode": "",
      "resname": "GLU",
      "hetflag": " ",
      "sasa": 3.49981427192688,
      "atoms": [
        {
          "atom_index": 41506,
          "name": "N",
          "element": "N",
          "coord": [
            4.0903000831604,
            4.71619987487793,
            1.598099946975708
          ]
        },
        {
          "atom_index": 41507,
          "name": "CA",
          "element": "C",
          "coord": [
            4.220200061798096,
            4.7846999168396,
            1.5924999713897705
          ]
        },
        {
          "atom_index": 41508,
          "name": "C",
          "element": "C",
          "coord": [
            4.336100101470947,
            4.684000015258789,
            1.5885000228881836
          ]
        },
        {
          "atom_index": 41509,
          "name": "O",
          "element": "O",
          "coord": [
            4.321499824523926,
            4.570799827575684,
            1.6335999965667725
          ]
        },
        {
          "atom_index": 41510,
          "name": "CB",
          "element": "C",
          "coord": [
            4.239200115203857,
            4.869999885559082,
            1.7187999486923218
          ]
        },
        {
          "atom_index": 41511,
          "name": "CG",
          "element": "C",
          "coord": [
            4.133900165557861,
            4.979499816894531,
            1.736799955368042
          ]
        },
        {
          "atom_index": 41512,
          "name": "CD",
          "element": "C",
          "coord": [
            4.1585001945495605,
            5.053199768066406,
            1.8676999807357788
          ]
        },
        {
          "atom_index": 41513,
          "name": "OE1",
          "element": "O",
          "coord": [
            4.136499881744385,
            4.993199825286865,
            1.9752999544143677
          ]
        },
        {
          "atom_index": 41514,
          "name": "OE2",
          "element": "O",
          "coord": [
            4.200399875640869,
            5.171000003814697,
            1.8626999855041504
          ]
        }
      ]
    },
    {
      "id": "K:485",
      "chain": "K",
      "resseq": 485,
      "icode": "",
      "resname": "TYR",
      "hetflag": " ",
      "sasa": 0.6357463598251343,
      "atoms": [
        {
          "atom_index": 41515,
          "name": "N",
          "element": "N",
          "coord": [
            4.454100131988525,
            4.72629976272583,
            1.542199969291687
          ]
        },
        {
          "atom_index": 41516,
          "name": "CA",
          "element": "C",
          "coord": [
            4.577400207519531,
            4.646500110626221,
            1.548200011253357
          ]
        },
        {
          "atom_index": 41517,
          "name": "C",
          "element": "C",
          "coord": [
            4.6722002029418945,
            4.69189977645874,
            1.6612000465393066
          ]
        },
        {
          "atom_index": 41518,
          "name": "O",
          "element": "O",
          "coord": [
            4.684500217437744,
            4.811699867248535,
            1.6881999969482422
          ]
        },
        {
          "atom_index": 41519,
          "name": "CB",
          "element": "C",
          "coord": [
            4.648200035095215,
            4.6528000831604,
            1.4124000072479248
          ]
        },
        {
          "atom_index": 41520,
          "name": "CG",
          "element": "C",
          "coord": [
            4.577000141143799,
            4.577600002288818,
            1.3016999959945679
          ]
        },
        {
          "atom_index": 41521,
          "name": "CD1",
          "element": "C",
          "coord": [
            4.485199928283691,
            4.64300012588501,
            1.2168999910354614
          ]
        },
        {
          "atom_index": 41522,
          "name": "CD2",
          "element": "C",
          "coord": [
            4.600800037384033,
            4.439799785614014,
            1.2861000299453735
          ]
        },
        {
          "atom_index": 41523,
          "name": "CE1",
          "element": "C",
          "coord": [
            4.41540002822876,
            4.570199966430664,
            1.118399977684021
          ]
        },
        {
          "atom_index": 41524,
          "name": "CE2",
          "element": "C",
          "coord": [
            4.532199859619141,
            4.366700172424316,
            1.187600016593933
          ]
        },
        {
          "atom_index": 41525,
          "name": "CZ",
          "element": "C",
          "coord": [
            4.438300132751465,
            4.431300163269043,
            1.1039999723434448
          ]
        }
      ]
    },
    {
      "id": "K:486",
      "chain": "K",
      "resseq": 486,
      "icode": "",
      "resname": "GLY",
      "hetflag": " ",
      "sasa": 0.0,
      "atoms": [
        {
          "atom_index": 41526,
          "name": "N",
          "element": "N",
          "coord": [
            4.7428998947143555,
            4.5980000495910645,
            1.7252999544143677
          ]
        },
        {
          "atom_index": 41527,
          "name": "CA",
          "element": "C",
          "coord": [
            4.838099956512451,
            4.625100135803223,
            1.8344999551773071
          ]
        },
        {
          "atom_index": 41528,
          "name": "C",
          "element": "C",
          "coord": [
            4.884900093078613,
            4.4994001388549805,
            1.9082000255584717
          ]
        },
        {
          "atom_index": 41529,
          "name": "O",
          "element": "O",
          "coord": [
            4.852799892425537,
            4.387800216674805,
            1.867799997329712
          ]
        }
      ]
    },
    {
      "id": "K:487",
      "chain": "K",
      "resseq": 487,
      "icode": "",
      "resname": "ASN",
      "hetflag": " ",
      "sasa": 0.0,
      "atoms": [
        {
          "atom_index": 41530,
          "name": "N",
          "element": "N",
          "coord": [
            4.960299968719482,
            4.5152997970581055,
            2.0174999237060547
          ]
        },
        {
          "atom_index": 41531,
          "name": "CA",
          "element": "C",
          "coord": [
            4.989200115203857,
            4.40339994430542,
            2.108099937438965
          ]
        },
        {
          "atom_index": 41532,
          "name": "C",
          "element": "C",
          "coord": [
            4.861599922180176,
            4.360099792480469,
            2.18179988861084
          ]
        },
        {
          "atom_index": 41533,
          "name": "O",
          "element": "O",
          "coord": [
            4.8028998374938965,
            4.436999797821045,
            2.25819993019104
          ]
        },
        {
          "atom_index": 41534,
          "name": "CB",
          "element": "C",
          "coord": [
            5.101099967956543,
            4.438399791717529,
            2.2077999114990234
          ]
        },
        {
          "atom_index": 41535,
          "name": "CG",
          "element": "C",
          "coord": [
            5.129300117492676,
            4.324999809265137,
            2.3071999549865723
          ]
        },
        {
          "atom_index": 41536,
          "name": "OD1",
          "element": "O",
          "coord": [
            5.090700149536133,
            4.210299968719482,
            2.289299964904785
          ]
        },
        {
          "atom_index": 41537,
          "name": "ND2",
          "element": "N",
          "coord": [
            5.192200183868408,
            4.353700160980225,
            2.4189999103546143
          ]
        }
      ]
    },
    {
      "id": "K:488",
      "chain": "K",
      "resseq": 488,
      "icode": "",
      "resname": "MET",
      "hetflag": " ",
      "sasa": 0.0,
      "atoms": [
        {
          "atom_index": 41538,
          "name": "N",
          "element": "N",
          "coord": [
            4.823299884796143,
            4.233500003814697,
            2.164599895477295
          ]
        },
        {
          "atom_index": 41539,
          "name": "CA",
          "element": "C",
          "coord": [
            4.705599784851074,
            4.173699855804443,
            2.2279999256134033
          ]
        },
        {
          "atom_index": 41540,
          "name": "C",
          "element": "C",
          "coord": [
            4.714700222015381,
            4.1743998527526855,
            2.3810999393463135
          ]
        },
        {
          "atom_index": 41541,
          "name": "O",
          "element": "O",
          "coord": [
            4.611700057983398,
            4.185800075531006,
            2.446700096130371
          ]
        },
        {
          "atom_index": 41542,
          "name": "CB",
          "element": "C",
          "coord": [
            4.688199996948242,
            4.0304999351501465,
            2.175600051879883
          ]
        },
        {
          "atom_index": 41543,
          "name": "CG",
          "element": "C",
          "coord": [
            4.6620001792907715,
            4.026700019836426,
            2.024199962615967
          ]
        },
        {
          "atom_index": 41544,
          "name": "SD",
          "element": "S",
          "coord": [
            4.502099990844727,
            4.093699932098389,
            1.972599983215332
          ]
        },
        {
          "atom_index": 41545,
          "name": "CE",
          "element": "C",
          "coord": [
            4.400400161743164,
            3.9456000328063965,
            1.9958000183105469
          ]
        }
      ]
    },
    {
      "id": "K:489",
      "chain": "K",
      "resseq": 489,
      "icode": "",
      "resname": "ILE",
      "hetflag": " ",
      "sasa": 0.0,
      "atoms": [
        {
          "atom_index": 41546,
          "name": "N",
          "element": "N",
          "coord": [
            4.835100173950195,
            4.166399955749512,
            2.439199924468994
          ]
        },
        {
          "atom_index": 41547,
          "name": "CA",
          "element": "C",
          "coord": [
            4.855000019073486,
            4.167399883270264,
            2.585599899291992
          ]
        },
        {
          "atom_index": 41548,
          "name": "C",
          "element": "C",
          "coord": [
            4.832799911499023,
            4.307400226593018,
            2.6449999809265137
          ]
        },
        {
          "atom_index": 41549,
          "name": "O",
          "element": "O",
          "coord": [
            4.757699966430664,
            4.318299770355225,
            2.7416000366210938
          ]
        },
        {
          "atom_index": 41550,
          "name": "CB",
          "element": "C",
          "coord": [
            4.992000102996826,
            4.104899883270264,
            2.6224000453948975
          ]
        },
        {
          "atom_index": 41551,
          "name": "CG1",
          "element": "C",
          "coord": [
            4.9928998947143555,
            3.9546000957489014,
            2.5848000049591064
          ]
        },
        {
          "atom_index": 41552,
          "name": "CG2",
          "element": "C",
          "coord": [
            5.02400016784668,
            4.123700141906738,
            2.7720999717712402
          ]
        },
        {
          "atom_index": 41553,
          "name": "CD1",
          "element": "C",
          "coord": [
            5.12939977645874,
            3.886199951171875,
            2.6003000736236572
          ]
        }
      ]
    },
    {
      "id": "K:490",
      "chain": "K",
      "resseq": 490,
      "icode": "",
      "resname": "ASP",
      "hetflag": " ",
      "sasa": 1.7972019910812378,
      "atoms": [
        {
          "atom_index": 41554,
          "name": "N",
          "element": "N",
          "coord": [
            4.889400005340576,
            4.413599967956543,
            2.5859999656677246
          ]
        },
        {
          "atom_index": 41555,
          "name": "CA",
          "element": "C",
          "coord": [
            4.860899925231934,
            4.552999973297119,
            2.625999927520752
          ]
        },
        {
          "atom_index": 41556,
          "name": "C",
          "element": "C",
          "coord": [
            4.711400032043457,
            4.58620023727417,
            2.6126999855041504
          ]
        },
        {
          "atom_index": 41557,
          "name": "O",
          "element": "O",
          "coord": [
            4.654900074005127,
            4.656700134277344,
            2.6963000297546387
          ]
        },
        {
          "atom_index": 41558,
          "name": "CB",
          "element": "C",
          "coord": [
            4.939000129699707,
            4.6528000831604,
            2.5383999347686768
          ]
        },
        {
          "atom_index": 41559,
          "name": "CG",
          "element": "C",
          "coord": [
            5.086699962615967,
            4.665999889373779,
            2.5748000144958496
          ]
        },
        {
          "atom_index": 41560,
          "name": "OD1",
          "element": "O",
          "coord": [
            5.118500232696533,
            4.728700160980225,
            2.678299903869629
          ]
        },
        {
          "atom_index": 41561,
          "name": "OD2",
          "element": "O",
          "coord": [
            5.171000003814697,
            4.618000030517578,
            2.4962000846862793
          ]
        }
      ]
    },
    {
      "id": "K:491",
      "chain": "K",
      "resseq": 491,
      "icode": "",
      "resname": "MET",
      "hetflag": " ",
      "sasa": 0.0,
      "atoms": [
        {
          "atom_index": 41562,
          "name": "N",
          "element": "N",
          "coord": [
            4.646599769592285,
            4.534200191497803,
            2.507999897003174
          ]
        },
        {
          "atom_index": 41563,
          "name": "CA",
          "element": "C",
          "coord": [
            4.5030999183654785,
            4.55049991607666,
            2.483099937438965
          ]
        },
        {
          "atom_index": 41564,
          "name": "C",
          "element": "C",
          "coord": [
            4.413700103759766,
            4.464600086212158,
            2.574399948120117
          ]
        },
        {
          "atom_index": 41565,
          "name": "O",
          "element": "O",
          "coord": [
            4.294099807739258,
            4.492499828338623,
            2.58270001411438
          ]
        },
        {
          "atom_index": 41566,
          "name": "CB",
          "element": "C",
          "coord": [
            4.475200176239014,
            4.521299839019775,
            2.3350000381469727
          ]
        },
        {
          "atom_index": 41567,
          "name": "CG",
          "element": "C",
          "coord": [
            4.527400016784668,
            4.6346001625061035,
            2.245699882507324
          ]
        },
        {
          "atom_index": 41568,
          "name": "SD",
          "element": "S",
          "coord": [
            4.506199836730957,
            4.603000164031982,
            2.0689001083374023
          ]
        },
        {
          "atom_index": 41569,
          "name": "CE",
          "element": "C",
          "coord": [
            4.51800012588501,
            4.77209997177124,
            2.0053000450134277
          ]
        }
      ]
    },
    {
      "id": "K:492",
      "chain": "K",
      "resseq": 492,
      "icode": "",
      "resname": "GLY",
      "hetflag": " ",
      "sasa": 0.0,
      "atoms": [
        {
          "atom_index": 41570,
          "name": "N",
          "element": "N",
          "coord": [
            4.469299793243408,
            4.364200115203857,
            2.643699884414673
          ]
        },
        {
          "atom_index": 41571,
          "name": "CA",
          "element": "C",
          "coord": [
            4.397900104522705,
            4.275700092315674,
            2.7372000217437744
          ]
        },
        {
          "atom_index": 41572,
          "name": "C",
          "element": "C",
          "coord": [
            4.330699920654297,
            4.15369987487793,
            2.6730000972747803
          ]
        },
        {
          "atom_index": 41573,
          "name": "O",
          "element": "O",
          "coord": [
            4.252600193023682,
            4.085400104522705,
            2.738600015640259
          ]
        }
      ]
    },
    {
      "id": "K:493",
      "chain": "K",
      "resseq": 493,
      "icode": "",
      "resname": "ILE",
      "hetflag": " ",
      "sasa": 0.0,
      "atoms": [
        {
          "atom_index": 41574,
          "name": "N",
          "element": "N",
          "coord": [
            4.359600067138672,
            4.123499870300293,
            2.546299934387207
          ]
        },
        {
          "atom_index": 41575,
          "name": "CA",
          "element": "C",
          "coord": [
            4.298799991607666,
            4.013800144195557,
            2.468400001525879
          ]
        },
        {
          "atom_index": 41576,
          "name": "C",
          "element": "C",
          "coord": [
            4.388199806213379,
            3.8880999088287354,
            2.476599931716919
          ]
        },
        {
          "atom_index": 41577,
          "name": "O",
          "element": "O",
          "coord": [
            4.438300132751465,
            3.8368000984191895,
            2.375999927520752
          ]
        },
        {
          "atom_index": 41578,
          "name": "CB",
          "element": "C",
          "coord": [
            4.268499851226807,
            4.059999942779541,
            2.323199987411499
          ]
        },
        {
          "atom_index": 41579,
          "name": "CG1",
          "element": "C",
          "coord": [
            4.214200019836426,
            4.204500198364258,
            2.3096001148223877
          ]
        },
        {
          "atom_index": 41580,
          "name": "CG2",
          "element": "C",
          "coord": [
            4.169600009918213,
            3.9618000984191895,
            2.257200002670288
          ]
        },
        {
          "atom_index": 41581,
          "name": "CD1",
          "element": "C",
          "coord": [
            4.0833001136779785,
            4.234300136566162,
            2.384200096130371
          ]
        }
      ]
    },
    {
      "id": "K:494",
      "chain": "K",
      "resseq": 494,
      "icode": "",
      "resname": "LEU",
      "hetflag": " ",
      "sasa": 0.0,
      "atoms": [
        {
          "atom_index": 41582,
          "name": "N",
          "element": "N",
          "coord": [
            4.414899826049805,
            3.843899965286255,
            2.599900007247925
          ]
        },
        {
          "atom_index": 41583,
          "name": "CA",
          "element": "C",
          "coord": [
            4.514500141143799,
            3.741499900817871,
            2.6331000328063965
          ]
        },
        {
          "atom_index": 41584,
          "name": "C",
          "element": "C",
          "coord": [
            4.453100204467773,
            3.6131999492645264,
            2.6907999515533447
          ]
        },
        {
          "atom_index": 41585,
          "name": "O",
          "element": "O",
          "coord": [
            4.34499979019165,
            3.6152000427246094,
            2.748699903488159
          ]
        },
        {
          "atom_index": 41586,
          "name": "CB",
          "element": "C",
          "coord": [
            4.623300075531006,
            3.803999900817871,
            2.7235000133514404
          ]
        },
        {
          "atom_index": 41587,
          "name": "CG",
          "element": "C",
          "coord": [
            4.579699993133545,
            3.849400043487549,
            2.864799976348877
          ]
        },
        {
          "atom_index": 41588,
          "name": "CD1",
          "element": "C",
          "coord": [
            4.581500053405762,
            3.73580002784729,
            2.9686999320983887
          ]
        },
        {
          "atom_index": 41589,
          "name": "CD2",
          "element": "C",
          "coord": [
            4.675099849700928,
            3.9598000049591064,
            2.9135000705718994
          ]
        }
      ]
    },
    {
      "id": "K:495",
      "chain": "K",
      "resseq": 495,
      "icode": "",
      "resname": "ASP",
      "hetflag": " ",
      "sasa": 0.0,
      "atoms": [
        {
          "atom_index": 41590,
          "name": "N",
          "element": "N",
          "coord": [
            4.529099941253662,
            3.504499912261963,
            2.6786000728607178
          ]
        },
        {
          "atom_index": 41591,
          "name": "CA",
          "element": "C",
          "coord": [
            4.515100002288818,
            3.378700017929077,
            2.7523999214172363
          ]
        },
        {
          "atom_index": 41592,
          "name": "C",
          "element": "C",
          "coord": [
            4.629499912261963,
            3.3736000061035156,
            2.855600118637085
          ]
        },
        {
          "atom_index": 41593,
          "name": "O",
          "element": "O",
          "coord": [
            4.743199825286865,
            3.4082000255584717,
            2.8203001022338867
          ]
        },
        {
          "atom_index": 41594,
          "name": "CB",
          "element": "C",
          "coord": [
            4.536399841308594,
            3.2574000358581543,
            2.6584999561309814
          ]
        },
        {
          "atom_index": 41595,
          "name": "CG",
          "element": "C",
          "coord": [
            4.413099765777588,
            3.194200038909912,
            2.592099905014038
          ]
        },
        {
          "atom_index": 41596,
          "name": "OD1",
          "element": "O",
          "coord": [
            4.30019998550415,
            3.2453999519348145,
            2.607100009918213
          ]
        },
        {
          "atom_index": 41597,
          "name": "OD2",
          "element": "O",
          "coord": [
            4.432400226593018,
            3.0903000831604004,
            2.523900032043457
          ]
        }
      ]
    },
    {
      "id": "K:496",
      "chain": "K",
      "resseq": 496,
      "icode": "",
      "resname": "PRO",
      "hetflag": " ",
      "sasa": 0.0,
      "atoms": [
        {
          "atom_index": 41598,
          "name": "N",
          "element": "N",
          "coord": [
            4.606800079345703,
            3.322499990463257,
            2.9779999256134033
          ]
        },
        {
          "atom_index": 41599,
          "name": "CA",
          "element": "C",
          "coord": [
            4.712399959564209,
            3.2600998878479004,
            3.05679988861084
          ]
        },
        {
          "atom_index": 41600,
          "name": "C",
          "element": "C",
          "coord": [
            4.76140022277832,
            3.1357998847961426,
            2.9814999103546143
          ]
        },
        {
          "atom_index": 41601,
          "name": "O",
          "element": "O",
          "coord": [
            4.678699970245361,
            3.0525999069213867,
            2.9435999393463135
          ]
        },
        {
          "atom_index": 41602,
          "name": "CB",
          "element": "C",
          "coord": [
            4.649600028991699,
            3.224299907684326,
            3.192500114440918
          ]
        },
        {
          "atom_index": 41603,
          "name": "CG",
          "element": "C",
          "coord": [
            4.513999938964844,
            3.2955000400543213,
            3.192699909210205
          ]
        },
        {
          "atom_index": 41604,
          "name": "CD",
          "element": "C",
          "coord": [
            4.478899955749512,
            3.3080999851226807,
            3.044600009918213
          ]
        }
      ]
    },
    {
      "id": "K:497",
      "chain": "K",
      "resseq": 497,
      "icode": "",
      "resname": "THR",
      "hetflag": " ",
      "sasa": 0.0,
      "atoms": [
        {
          "atom_index": 41605,
          "name": "N",
          "element": "N",
          "coord": [
            4.893499851226807,
            3.121000051498413,
            2.962100028991699
          ]
        },
        {
          "atom_index": 41606,
          "name": "CA",
          "element": "C",
          "coord": [
            4.956699848175049,
            3.0127999782562256,
            2.883500099182129
          ]
        },
        {
          "atom_index": 41607,
          "name": "C",
          "element": "C",
          "coord": [
            4.898799896240234,
            2.876300096511841,
            2.916800022125244
          ]
        },
        {
          "atom_index": 41608,
          "name": "O",
          "element": "O",
          "coord": [
            4.873899936676025,
            2.7967000007629395,
            2.8269999027252197
          ]
        },
        {
          "atom_index": 41609,
          "name": "CB",
          "element": "C",
          "coord": [
            5.108099937438965,
            3.0095999240875244,
            2.907599925994873
          ]
        },
        {
          "atom_index": 41610,
          "name": "OG1",
          "element": "O",
          "coord": [
            5.162600040435791,
            3.134999990463257,
            2.875999927520752
          ]
        },
        {
          "atom_index": 41611,
          "name": "CG2",
          "element": "C",
          "coord": [
            5.179100036621094,
            2.9059998989105225,
            2.819700002670288
          ]
        }
      ]
    },
    {
      "id": "K:498",
      "chain": "K",
      "resseq": 498,
      "icode": "",
      "resname": "LYS",
      "hetflag": " ",
      "sasa": 0.0,
      "atoms": [
        {
          "atom_index": 41612,
          "name": "N",
          "element": "N",
          "coord": [
            4.870299816131592,
            2.85260009765625,
            3.0448999404907227
          ]
        },
        {
          "atom_index": 41613,
          "name": "CA",
          "element": "C",
          "coord": [
            4.803899765014648,
            2.732599973678589,
            3.0961999893188477
          ]
        },
        {
          "atom_index": 41614,
          "name": "C",
          "element": "C",
          "coord": [
            4.681700229644775,
            2.690500020980835,
            3.0127999782562256
          ]
        },
        {
          "atom_index": 41615,
          "name": "O",
          "element": "O",
          "coord": [
            4.667600154876709,
            2.572999954223633,
            2.9793999195098877
          ]
        },
        {
          "atom_index": 41616,
          "name": "CB",
          "element": "C",
          "coord": [
            4.764100074768066,
            2.761699914932251,
            3.242000102996826
          ]
        },
        {
          "atom_index": 41617,
          "name": "CG",
          "element": "C",
          "coord": [
            4.720900058746338,
            2.634200096130371,
            3.3153998851776123
          ]
        },
        {
          "atom_index": 41618,
          "name": "CD",
          "element": "C",
          "coord": [
            4.679299831390381,
            2.664400100708008,
            3.460200071334839
          ]
        },
        {
          "atom_index": 41619,
          "name": "CE",
          "element": "C",
          "coord": [
            4.685400009155273,
            2.5364999771118164,
            3.544300079345703
          ]
        },
        {
          "atom_index": 41620,
          "name": "NZ",
          "element": "N",
          "coord": [
            4.823299884796143,
            2.512399911880493,
            3.5929999351501465
          ]
        }
      ]
    },
    {
      "id": "K:499",
      "chain": "K",
      "resseq": 499,
      "icode": "",
      "resname": "VAL",
      "hetflag": " ",
      "sasa": 0.0,
      "atoms": [
        {
          "atom_index": 41621,
          "name": "N",
          "element": "N",
          "coord": [
            4.59499979019165,
            2.785399913787842,
            2.976599931716919
          ]
        },
        {
          "atom_index": 41622,
          "name": "CA",
          "element": "C",
          "coord": [
            4.465199947357178,
            2.7555999755859375,
            2.9137001037597656
          ]
        },
        {
          "atom_index": 41623,
          "name": "C",
          "element": "C",
          "coord": [
            4.482399940490723,
            2.7207000255584717,
            2.765500068664551
          ]
        },
        {
          "atom_index": 41624,
          "name": "O",
          "element": "O",
          "coord": [
            4.421800136566162,
            2.6242001056671143,
            2.7190001010894775
          ]
        },
        {
          "atom_index": 41625,
          "name": "CB",
          "element": "C",
          "coord": [
            4.3566999435424805,
            2.8640999794006348,
            2.939199924468994
          ]
        },
        {
          "atom_index": 41626,
          "name": "CG1",
          "element": "C",
          "coord": [
            4.368299961090088,
            2.921799898147583,
            3.0815999507904053
          ]
        },
        {
          "atom_index": 41627,
          "name": "CG2",
          "element": "C",
          "coord": [
            4.355400085449219,
            2.9793999195098877,
            2.838200092315674
          ]
        }
      ]
    },
    {
      "id": "K:500",
      "chain": "K",
      "resseq": 500,
      "icode": "",
      "resname": "THR",
      "hetflag": " ",
      "sasa": 0.0,
      "atoms": [
        {
          "atom_index": 41628,
          "name": "N",
          "element": "N",
          "coord": [
            4.572500228881836,
            2.790600061416626,
            2.694499969482422
          ]
        },
        {
          "atom_index": 41629,
          "name": "CA",
          "element": "C",
          "coord": [
            4.6132001876831055,
            2.7585999965667725,
            2.55679988861084
          ]
        },
        {
          "atom_index": 41630,
          "name": "C",
          "element": "C",
          "coord": [
            4.68149995803833,
            2.622299909591675,
            2.5525999069213867
          ]
        },
        {
          "atom_index": 41631,
          "name": "O",
          "element": "O",
          "coord": [
            4.645100116729736,
            2.537400007247925,
            2.4718000888824463
          ]
        },
        {
          "atom_index": 41632,
          "name": "CB",
          "element": "C",
          "coord": [
            4.709400177001953,
            2.8652000427246094,
            2.501699924468994
          ]
        },
        {
          "atom_index": 41633,
          "name": "OG1",
          "element": "O",
          "coord": [
            4.679100036621094,
            2.992500066757202,
            2.5522000789642334
          ]
        },
        {
          "atom_index": 41634,
          "name": "CG2",
          "element": "C",
          "coord": [
            4.704899787902832,
            2.8719000816345215,
            2.349299907684326
          ]
        }
      ]
    },
    {
      "id": "K:501",
      "chain": "K",
      "resseq": 501,
      "icode": "",
      "resname": "ARG",
      "hetflag": " ",
      "sasa": 0.0,
      "atoms": [
        {
          "atom_index": 41635,
          "name": "N",
          "element": "N",
          "coord": [
            4.776800155639648,
            2.600100040435791,
            2.6438000202178955
          ]
        },
        {
          "atom_index": 41636,
          "name": "CA",
          "element": "C",
          "coord": [
            4.854899883270264,
            2.477299928665161,
            2.6584999561309814
          ]
        },
        {
          "atom_index": 41637,
          "name": "C",
          "element": "C",
          "coord": [
            4.764999866485596,
            2.3554000854492188,
            2.6823999881744385
          ]
        },
        {
          "atom_index": 41638,
          "name": "O",
          "element": "O",
          "coord": [
            4.770100116729736,
            2.259500026702881,
            2.605299949645996
          ]
        },
        {
          "atom_index": 41639,
          "name": "CB",
          "element": "C",
          "coord": [
            4.956099987030029,
            2.4988999366760254,
            2.7725000381469727
          ]
        },
        {
          "atom_index": 41640,
          "name": "CG",
          "element": "C",
          "coord": [
            5.045499801635742,
            2.376800060272217,
            2.7952001094818115
          ]
        },
        {
          "atom_index": 41641,
          "name": "CD",
          "element": "C",
          "coord": [
            5.144400119781494,
            2.395400047302246,
            2.9110000133514404
          ]
        },
        {
          "atom_index": 41642,
          "name": "NE",
          "element": "N",
          "coord": [
            5.078999996185303,
            2.415299892425537,
            3.041599988937378
          ]
        },
        {
          "atom_index": 41643,
          "name": "CZ",
          "element": "C",
          "coord": [
            5.015100002288818,
            2.324399948120117,
            3.1140999794006348
          ]
        }
      ]
    },
    {
      "id": "K:502",
      "chain": "K",
      "resseq": 502,
      "icode": "",
      "resname": "SER",
      "hetflag": " ",
      "sasa": 0.0,
      "atoms": [
        {
          "atom_index": 41644,
          "name": "N",
          "element": "N",
          "coord": [
            4.680600166320801,
            2.357800006866455,
            2.7855000495910645
          ]
        },
        {
          "atom_index": 41645,
          "name": "CA",
          "element": "C",
          "coord": [
            4.591700077056885,
            2.245699882507324,
            2.81850004196167
          ]
        },
        {
          "atom_index": 41646,
          "name": "C",
          "element": "C",
          "coord": [
            4.4878997802734375,
            2.2186999320983887,
            2.7083001136779785
          ]
        },
        {
          "atom_index": 41647,
          "name": "O",
          "element": "O",
          "coord": [
            4.4608001708984375,
            2.10260009765625,
            2.6777000427246094
          ]
        },
        {
          "atom_index": 41648,
          "name": "CB",
          "element": "C",
          "coord": [
            4.5243000984191895,
            2.2713000774383545,
            2.9537999629974365
          ]
        },
        {
          "atom_index": 41649,
          "name": "OG",
          "element": "O",
          "coord": [
            4.622900009155273,
            2.26990008354187,
            3.0557000637054443
          ]
        }
      ]
    },
    {
      "id": "K:503",
      "chain": "K",
      "resseq": 503,
      "icode": "",
      "resname": "ALA",
      "hetflag": " ",
      "sasa": 0.0,
      "atoms": [
        {
          "atom_index": 41650,
          "name": "N",
          "element": "N",
          "coord": [
            4.436200141906738,
            2.322999954223633,
            2.641700029373169
          ]
        },
        {
          "atom_index": 41651,
          "name": "CA",
          "element": "C",
          "coord": [
            4.348999977111816,
            2.3090999126434326,
            2.524899959564209
          ]
        },
        {
          "atom_index": 41652,
          "name": "C",
          "element": "C",
          "coord": [
            4.418700218200684,
            2.238100051879883,
            2.407399892807007
          ]
        },
        {
          "atom_index": 41653,
          "name": "O",
          "element": "O",
          "coord": [
            4.361299991607666,
            2.1465001106262207,
            2.348400115966797
          ]
        },
        {
          "atom_index": 41654,
          "name": "CB",
          "element": "C",
          "coord": [
            4.300000190734863,
            2.4493000507354736,
            2.4853999614715576
          ]
        }
      ]
    },
    {
      "id": "K:504",
      "chain": "K",
      "resseq": 504,
      "icode": "",
      "resname": "LEU",
      "hetflag": " ",
      "sasa": 0.0,
      "atoms": [
        {
          "atom_index": 41655,
          "name": "N",
          "element": "N",
          "coord": [
            4.542300224304199,
            2.277899980545044,
            2.375
          ]
        },
        {
          "atom_index": 41656,
          "name": "CA",
          "element": "C",
          "coord": [
            4.622700214385986,
            2.220400094985962,
            2.2665998935699463
          ]
        },
        {
          "atom_index": 41657,
          "name": "C",
          "element": "C",
          "coord": [
            4.660200119018555,
            2.074399948120117,
            2.297600030899048
          ]
        },
        {
          "atom_index": 41658,
          "name": "O",
          "element": "O",
          "coord": [
            4.638199806213379,
            1.9872000217437744,
            2.2135000228881836
          ]
        },
        {
          "atom_index": 41659,
          "name": "CB",
          "element": "C",
          "coord": [
            4.74370002746582,
            2.314199924468994,
            2.2441999912261963
          ]
        },
        {
          "atom_index": 41660,
          "name": "CG",
          "element": "C",
          "coord": [
            4.816999912261963,
            2.3032000064849854,
            2.1087000370025635
          ]
        },
        {
          "atom_index": 41661,
          "name": "CD1",
          "element": "C",
          "coord": [
            4.915500164031982,
            2.4205000400543213,
            2.095400094985962
          ]
        },
        {
          "atom_index": 41662,
          "name": "CD2",
          "element": "C",
          "coord": [
            4.894400119781494,
            2.171999931335449,
            2.0910000801086426
          ]
        }
      ]
    },
    {
      "id": "K:505",
      "chain": "K",
      "resseq": 505,
      "icode": "",
      "resname": "GLN",
      "hetflag": " ",
      "sasa": 0.0,
      "atoms": [
        {
          "atom_index": 41663,
          "name": "N",
          "element": "N",
          "coord": [
            4.709799766540527,
            2.0462000370025635,
            2.418800115585327
          ]
        },
        {
          "atom_index": 41664,
          "name": "CA",
          "element": "C",
          "coord": [
            4.747099876403809,
            1.9108999967575073,
            2.4623000621795654
          ]
        },
        {
          "atom_index": 41665,
          "name": "C",
          "element": "C",
          "coord": [
            4.62939977645874,
            1.8122999668121338,
            2.454699993133545
          ]
        },
        {
          "atom_index": 41666,
          "name": "O",
          "element": "O",
          "coord": [
            4.647299766540527,
            1.7000999450683594,
            2.406599998474121
          ]
        },
        {
          "atom_index": 41667,
          "name": "CB",
          "element": "C",
          "coord": [
            4.803699970245361,
            1.9140000343322754,
            2.605799913406372
          ]
        },
        {
          "atom_index": 41668,
          "name": "CG",
          "element": "C",
          "coord": [
            4.948200225830078,
            1.9663000106811523,
            2.6145999431610107
          ]
        },
        {
          "atom_index": 41669,
          "name": "CD",
          "element": "C",
          "coord": [
            5.00439977645874,
            1.9545999765396118,
            2.7565999031066895
          ]
        },
        {
          "atom_index": 41670,
          "name": "OE1",
          "element": "O",
          "coord": [
            5.011300086975098,
            2.049999952316284,
            2.8326001167297363
          ]
        },
        {
          "atom_index": 41671,
          "name": "NE2",
          "element": "N",
          "coord": [
            5.04640007019043,
            1.8377000093460083,
            2.799799919128418
          ]
        }
      ]
    },
    {
      "id": "K:506",
      "chain": "K",
      "resseq": 506,
      "icode": "",
      "resname": "TYR",
      "hetflag": " ",
      "sasa": 0.0,
      "atoms": [
        {
          "atom_index": 41672,
          "name": "N",
          "element": "N",
          "coord": [
            4.509200096130371,
            1.8514000177383423,
            2.498500108718872
          ]
        },
        {
          "atom_index": 41673,
          "name": "CA",
          "element": "C",
          "coord": [
            4.391900062561035,
            1.7639000415802002,
            2.4904000759124756
          ]
        },
        {
          "atom_index": 41674,
          "name": "C",
          "element": "C",
          "coord": [
            4.333399772644043,
            1.753000020980835,
            2.34879994392395
          ]
        },
        {
          "atom_index": 41675,
          "name": "O",
          "element": "O",
          "coord": [
            4.296500205993652,
            1.6420999765396118,
            2.3089001178741455
          ]
        },
        {
          "atom_index": 41676,
          "name": "CB",
          "element": "C",
          "coord": [
            4.2870001792907715,
            1.8043999671936035,
            2.5947000980377197
          ]
        },
        {
          "atom_index": 41677,
          "name": "CG",
          "element": "C",
          "coord": [
            4.3094000816345215,
            1.7350000143051147,
            2.7279000282287598
          ]
        },
        {
          "atom_index": 41678,
          "name": "CD1",
          "element": "C",
          "coord": [
            4.288300037384033,
            1.5958000421524048,
            2.7374000549316406
          ]
        },
        {
          "atom_index": 41679,
          "name": "CD2",
          "element": "C",
          "coord": [
            4.356299877166748,
            1.805999994277954,
            2.8399999141693115
          ]
        },
        {
          "atom_index": 41680,
          "name": "CE1",
          "element": "C",
          "coord": [
            4.314899921417236,
            1.5276999473571777,
            2.8573999404907227
          ]
        },
        {
          "atom_index": 41681,
          "name": "CE2",
          "element": "C",
          "coord": [
            4.381999969482422,
            1.7386000156402588,
            2.9609999656677246
          ]
        },
        {
          "atom_index": 41682,
          "name": "CZ",
          "element": "C",
          "coord": [
            4.362599849700928,
            1.5989999771118164,
            2.9697000980377197
          ]
        }
      ]
    },
    {
      "id": "K:507",
      "chain": "K",
      "resseq": 507,
      "icode": "",
      "resname": "ALA",
      "hetflag": " ",
      "sasa": 0.0,
      "atoms": [
        {
          "atom_index": 41683,
          "name": "N",
          "element": "N",
          "coord": [
            4.331999778747559,
            1.86080002784729,
            2.2692999839782715
          ]
        },
        {
          "atom_index": 41684,
          "name": "CA",
          "element": "C",
          "coord": [
            4.2916998863220215,
            1.8558000326156616,
            2.1280999183654785
          ]
        },
        {
          "atom_index": 41685,
          "name": "C",
          "element": "C",
          "coord": [
            4.379199981689453,
            1.7582999467849731,
            2.046999931335449
          ]
        },
        {
          "atom_index": 41686,
          "name": "O",
          "element": "O",
          "coord": [
            4.326200008392334,
            1.6734999418258667,
            1.9749000072479248
          ]
        },
        {
          "atom_index": 41687,
          "name": "CB",
          "element": "C",
          "coord": [
            4.295400142669678,
            1.9977999925613403,
            2.0703999996185303
          ]
        }
      ]
    },
    {
      "id": "K:508",
      "chain": "K",
      "resseq": 508,
      "icode": "",
      "resname": "ALA",
      "hetflag": " ",
      "sasa": 0.0,
      "atoms": [
        {
          "atom_index": 41688,
          "name": "N",
          "element": "N",
          "coord": [
            4.511499881744385,
            1.7634999752044678,
            2.065700054168701
          ]
        },
        {
          "atom_index": 41689,
          "name": "CA",
          "element": "C",
          "coord": [
            4.605400085449219,
            1.666100025177002,
            2.0097999572753906
          ]
        },
        {
          "atom_index": 41690,
          "name": "C",
          "element": "C",
          "coord": [
            4.577300071716309,
            1.5227999687194824,
            2.0594000816345215
          ]
        },
        {
          "atom_index": 41691,
          "name": "O",
          "element": "O",
          "coord": [
            4.58459997177124,
            1.427299976348877,
            1.982300043106079
          ]
        },
        {
          "atom_index": 41692,
          "name": "CB",
          "element": "C",
          "coord": [
            4.747099876403809,
            1.7115999460220337,
            2.046600103378296
          ]
        }
      ]
    },
    {
      "id": "K:509",
      "chain": "K",
      "resseq": 509,
      "icode": "",
      "resname": "SER",
      "hetflag": " ",
      "sasa": 0.0,
      "atoms": [
        {
          "atom_index": 41693,
          "name": "N",
          "element": "N",
          "coord": [
            4.539999961853027,
            1.5078999996185303,
            2.1867001056671143
          ]
        },
        {
          "atom_index": 41694,
          "name": "CA",
          "element": "C",
          "coord": [
            4.502399921417236,
            1.3787000179290771,
            2.2451999187469482
          ]
        },
        {
          "atom_index": 41695,
          "name": "C",
          "element": "C",
          "coord": [
            4.377099990844727,
            1.3180999755859375,
            2.178499937057495
          ]
        },
        {
          "atom_index": 41696,
          "name": "O",
          "element": "O",
          "coord": [
            4.384799957275391,
            1.2058000564575195,
            2.1282999515533447
          ]
        },
        {
          "atom_index": 41697,
          "name": "CB",
          "element": "C",
          "coord": [
            4.4878997802734375,
            1.392899990081787,
            2.397599935531616
          ]
        },
        {
          "atom_index": 41698,
          "name": "OG",
          "element": "O",
          "coord": [
            4.519800186157227,
            1.2721999883651733,
            2.463599920272827
          ]
        }
      ]
    },
    {
      "id": "K:510",
      "chain": "K",
      "resseq": 510,
      "icode": "",
      "resname": "VAL",
      "hetflag": " ",
      "sasa": 0.0,
      "atoms": [
        {
          "atom_index": 41699,
          "name": "N",
          "element": "N",
          "coord": [
            4.264500141143799,
            1.3910000324249268,
            2.1675000190734863
          ]
        },
        {
          "atom_index": 41700,
          "name": "CA",
          "element": "C",
          "coord": [
            4.143400192260742,
            1.336400032043457,
            2.1008999347686768
          ]
        },
        {
          "atom_index": 41701,
          "name": "C",
          "element": "C",
          "coord": [
            4.1595001220703125,
            1.31659996509552,
            1.9500000476837158
          ]
        },
        {
          "atom_index": 41702,
          "name": "O",
          "element": "O",
          "coord": [
            4.098199844360352,
            1.2244999408721924,
            1.895900011062622
          ]
        },
        {
          "atom_index": 41703,
          "name": "CB",
          "element": "C",
          "coord": [
            4.011099815368652,
            1.4115999937057495,
            2.128000020980835
          ]
        },
        {
          "atom_index": 41704,
          "name": "CG1",
          "element": "C",
          "coord": [
            3.9495999813079834,
            1.3586000204086304,
            2.2578999996185303
          ]
        },
        {
          "atom_index": 41705,
          "name": "CG2",
          "element": "C",
          "coord": [
            4.02209997177124,
            1.5645999908447266,
            2.1303000450134277
          ]
        }
      ]
    },
    {
      "id": "K:511",
      "chain": "K",
      "resseq": 511,
      "icode": "",
      "resname": "ALA",
      "hetflag": " ",
      "sasa": 0.0,
      "atoms": [
        {
          "atom_index": 41706,
          "name": "N",
          "element": "N",
          "coord": [
            4.244900226593018,
            1.3942999839782715,
            1.8824000358581543
          ]
        },
        {
          "atom_index": 41707,
          "name": "CA",
          "element": "C",
          "coord": [
            4.285900115966797,
            1.3631999492645264,
            1.7454999685287476
          ]
        },
        {
          "atom_index": 41708,
          "name": "C",
          "element": "C",
          "coord": [
            4.3566999435424805,
            1.2267999649047852,
            1.738700032234192
          ]
        },
        {
          "atom_index": 41709,
          "name": "O",
          "element": "O",
          "coord": [
            4.314899921417236,
            1.1390999555587769,
            1.6627000570297241
          ]
        },
        {
          "atom_index": 41710,
          "name": "CB",
          "element": "C",
          "coord": [
            4.373600006103516,
            1.4773999452590942,
            1.69350004196167
          ]
        }
      ]
    },
    {
      "id": "K:512",
      "chain": "K",
      "resseq": 512,
      "icode": "",
      "resname": "GLY",
      "hetflag": " ",
      "sasa": 0.0,
      "atoms": [
        {
          "atom_index": 41711,
          "name": "N",
          "element": "N",
          "coord": [
            4.457600116729736,
            1.205199956893921,
            1.8238999843597412
          ]
        },
        {
          "atom_index": 41712,
          "name": "CA",
          "element": "C",
          "coord": [
            4.532599925994873,
            1.0794999599456787,
            1.830899953842163
          ]
        },
        {
          "atom_index": 41713,
          "name": "C",
          "element": "C",
          "coord": [
            4.4446001052856445,
            0.9592000246047974,
            1.8653000593185425
          ]
        },
        {
          "atom_index": 41714,
          "name": "O",
          "element": "O",
          "coord": [
            4.464799880981445,
            0.8518000245094299,
            1.8083000183105469
          ]
        }
      ]
    },
    {
      "id": "K:513",
      "chain": "K",
      "resseq": 513,
      "icode": "",
      "resname": "LEU",
      "hetflag": " ",
      "sasa": 0.0,
      "atoms": [
        {
          "atom_index": 41715,
          "name": "N",
          "element": "N",
          "coord": [
            4.34499979019165,
            0.9765999913215637,
            1.9529999494552612
          ]
        },
        {
          "atom_index": 41716,
          "name": "CA",
          "element": "C",
          "coord": [
            4.243899822235107,
            0.8748000264167786,
            1.9824999570846558
          ]
        },
        {
          "atom_index": 41717,
          "name": "C",
          "element": "C",
          "coord": [
            4.155200004577637,
            0.8476999998092651,
            1.8603999614715576
          ]
        },
        {
          "atom_index": 41718,
          "name": "O",
          "element": "O",
          "coord": [
            4.158400058746338,
            0.7368000149726868,
            1.807800054550171
          ]
        },
        {
          "atom_index": 41719,
          "name": "CB",
          "element": "C",
          "coord": [
            4.161200046539307,
            0.9150999784469604,
            2.106600046157837
          ]
        },
        {
          "atom_index": 41720,
          "name": "CG",
          "element": "C",
          "coord": [
            4.211299896240234,
            0.8544999957084656,
            2.239300012588501
          ]
        },
        {
          "atom_index": 41721,
          "name": "CD1",
          "element": "C",
          "coord": [
            4.354899883270264,
            0.8948000073432922,
            2.2757999897003174
          ]
        },
        {
          "atom_index": 41722,
          "name": "CD2",
          "element": "C",
          "coord": [
            4.116099834442139,
            0.8953999876976013,
            2.3526999950408936
          ]
        }
      ]
    },
    {
      "id": "K:514",
      "chain": "K",
      "resseq": 514,
      "icode": "",
      "resname": "MET",
      "hetflag": " ",
      "sasa": 0.0,
      "atoms": [
        {
          "atom_index": 41723,
          "name": "N",
          "element": "N",
          "coord": [
            4.077199935913086,
            0.9453999996185303,
            1.8128000497817993
          ]
        },
        {
          "atom_index": 41724,
          "name": "CA",
          "element": "C",
          "coord": [
            3.9756999015808105,
            0.9223999977111816,
            1.708299994468689
          ]
        },
        {
          "atom_index": 41725,
          "name": "C",
          "element": "C",
          "coord": [
            4.03410005569458,
            0.8787999749183655,
            1.5729000568389893
          ]
        },
        {
          "atom_index": 41726,
          "name": "O",
          "element": "O",
          "coord": [
            3.9656999111175537,
            0.8098000288009644,
            1.4976999759674072
          ]
        },
        {
          "atom_index": 41727,
          "name": "CB",
          "element": "C",
          "coord": [
            3.884999990463257,
            1.0454000234603882,
            1.6922999620437622
          ]
        },
        {
          "atom_index": 41728,
          "name": "CG",
          "element": "C",
          "coord": [
            3.798799991607666,
            1.0721999406814575,
            1.8164000511169434
          ]
        },
        {
          "atom_index": 41729,
          "name": "SD",
          "element": "S",
          "coord": [
            3.6679000854492188,
            1.1933000087738037,
            1.785599946975708
          ]
        },
        {
          "atom_index": 41730,
          "name": "CE",
          "element": "C",
          "coord": [
            3.5831000804901123,
            1.1887999773025513,
            1.9452999830245972
          ]
        }
      ]
    },
    {
      "id": "K:515",
      "chain": "K",
      "resseq": 515,
      "icode": "",
      "resname": "ILE",
      "hetflag": " ",
      "sasa": 0.0,
      "atoms": [
        {
          "atom_index": 41731,
          "name": "N",
          "element": "N",
          "coord": [
            4.160200119018555,
            0.9121999740600586,
            1.5424000024795532
          ]
        },
        {
          "atom_index": 41732,
          "name": "CA",
          "element": "C",
          "coord": [
            4.231599807739258,
            0.8603000044822693,
            1.423699975013733
          ]
        },
        {
          "atom_index": 41733,
          "name": "C",
          "element": "C",
          "coord": [
            4.265600204467773,
            0.7105000019073486,
            1.437000036239624
          ]
        },
        {
          "atom_index": 41734,
          "name": "O",
          "element": "O",
          "coord": [
            4.264200210571289,
            0.640500009059906,
            1.3359999656677246
          ]
        },
        {
          "atom_index": 41735,
          "name": "CB",
          "element": "C",
          "coord": [
            4.356299877166748,
            0.9487000107765198,
            1.3950999975204468
          ]
        },
        {
          "atom_index": 41736,
          "name": "CG1",
          "element": "C",
          "coord": [
            4.311299800872803,
            1.0884000062942505,
            1.3451999425888062
          ]
        },
        {
          "atom_index": 41737,
          "name": "CG2",
          "element": "C",
          "coord": [
            4.452300071716309,
            0.8852999806404114,
            1.2925000190734863
          ]
        },
        {
          "atom_index": 41738,
          "name": "CD1",
          "element": "C",
          "coord": [
            4.423600196838379,
            1.1928999423980713,
            1.341599941253662
          ]
        }
      ]
    },
    {
      "id": "K:516",
      "chain": "K",
      "resseq": 516,
      "icode": "",
      "resname": "THR",
      "hetflag": " ",
      "sasa": 0.0,
      "atoms": [
        {
          "atom_index": 41739,
          "name": "N",
          "element": "N",
          "coord": [
            4.2941999435424805,
            0.6600000262260437,
            1.5583000183105469
          ]
        },
        {
          "atom_index": 41740,
          "name": "CA",
          "element": "C",
          "coord": [
            4.3420000076293945,
            0.5217999815940857,
            1.582200050354004
          ]
        },
        {
          "atom_index": 41741,
          "name": "C",
          "element": "C",
          "coord": [
            4.2347002029418945,
            0.4255000054836273,
            1.6335999965667725
          ]
        },
        {
          "atom_index": 41742,
          "name": "O",
          "element": "O",
          "coord": [
            4.255799770355225,
            0.3041999936103821,
            1.6262999773025513
          ]
        },
        {
          "atom_index": 41743,
          "name": "CB",
          "element": "C",
          "coord": [
            4.462399959564209,
            0.5205000042915344,
            1.67739999294281
          ]
        },
        {
          "atom_index": 41744,
          "name": "OG1",
          "element": "O",
          "coord": [
            4.428500175476074,
            0.5799000263214111,
            1.8006000518798828
          ]
        },
        {
          "atom_index": 41745,
          "name": "CG2",
          "element": "C",
          "coord": [
            4.583399772644043,
            0.5934000015258789,
            1.618299961090088
          ]
        }
      ]
    },
    {
      "id": "K:517",
      "chain": "K",
      "resseq": 517,
      "icode": "",
      "resname": "THR",
      "hetflag": " ",
      "sasa": 0.0,
      "atoms": [
        {
          "atom_index": 41746,
          "name": "N",
          "element": "N",
          "coord": [
            4.121699810028076,
            0.47679999470710754,
            1.683899998664856
          ]
        },
        {
          "atom_index": 41747,
          "name": "CA",
          "element": "C",
          "coord": [
            4.002299785614014,
            0.4016999900341034,
            1.7269999980926514
          ]
        },
        {
          "atom_index": 41748,
          "name": "C",
          "element": "C",
          "coord": [
            3.9400999546051025,
            0.32499998807907104,
            1.6105999946594238
          ]
        },
        {
          "atom_index": 41749,
          "name": "O",
          "element": "O",
          "coord": [
            3.9244000911712646,
            0.37959998846054077,
            1.5015000104904175
          ]
        },
        {
          "atom_index": 41750,
          "name": "CB",
          "element": "C",
          "coord": [
            3.90120005607605,
            0.5004000067710876,
            1.7857999801635742
          ]
        },
        {
          "atom_index": 41751,
          "name": "OG1",
          "element": "O",
          "coord": [
            3.952899932861328,
            0.5486999750137329,
            1.907099962234497
          ]
        },
        {
          "atom_index": 41752,
          "name": "CG2",
          "element": "C",
          "coord": [
            3.763000011444092,
            0.4422999918460846,
            1.8163000345230103
          ]
        }
      ]
    },
    {
      "id": "K:518",
      "chain": "K",
      "resseq": 518,
      "icode": "",
      "resname": "GLU",
      "hetflag": " ",
      "sasa": 0.0,
      "atoms": [
        {
          "atom_index": 41753,
          "name": "N",
          "element": "N",
          "coord": [
            3.899899959564209,
            0.20029999315738678,
            1.6370999813079834
          ]
        },
        {
          "atom_index": 41754,
          "name": "CA",
          "element": "C",
          "coord": [
            3.845099925994873,
            0.10760000348091125,
            1.5367000102996826
          ]
        },
        {
          "atom_index": 41755,
          "name": "C",
          "element": "C",
          "coord": [
            3.7060999870300293,
            0.05050000175833702,
            1.5721999406814575
          ]
        },
        {
          "atom_index": 41756,
          "name": "O",
          "element": "O",
          "coord": [
            3.6522998809814453,
            -0.027499999850988388,
            1.4938000440597534
          ]
        },
        {
          "atom_index": 41757,
          "name": "CB",
          "element": "C",
          "coord": [
            3.9433000087738037,
            -0.009700000286102295,
            1.5159000158309937
          ]
        },
        {
          "atom_index": 41758,
          "name": "CG",
          "element": "C",
          "coord": [
            4.07919979095459,
            0.02669999934732914,
            1.4538999795913696
          ]
        },
        {
          "atom_index": 41759,
          "name": "CD",
          "element": "C",
          "coord": [
            4.074699878692627,
            0.06350000202655792,
            1.3050999641418457
          ]
        },
        {
          "atom_index": 41760,
          "name": "OE1",
          "element": "O",
          "coord": [
            3.9653000831604004,
            0.07989999651908875,
            1.2472000122070312
          ]
        },
        {
          "atom_index": 41761,
          "name": "OE2",
          "element": "O",
          "coord": [
            4.182499885559082,
            0.07900000363588333,
            1.2436000108718872
          ]
        }
      ]
    },
    {
      "id": "K:519",
      "chain": "K",
      "resseq": 519,
      "icode": "",
      "resname": "CYS",
      "hetflag": " ",
      "sasa": 0.0,
      "atoms": [
        {
          "atom_index": 41762,
          "name": "N",
          "element": "N",
          "coord": [
            3.6451001167297363,
            0.08429999649524689,
            1.687000036239624
          ]
        },
        {
          "atom_index": 41763,
          "name": "CA",
          "element": "C",
          "coord": [
            3.5179998874664307,
            0.023000000044703484,
            1.729200005531311
          ]
        },
        {
          "atom_index": 41764,
          "name": "C",
          "element": "C",
          "coord": [
            3.437299966812134,
            0.1071000024676323,
            1.830299973487854
          ]
        },
        {
          "atom_index": 41765,
          "name": "O",
          "element": "O",
          "coord": [
            3.4927000999450684,
            0.1843000054359436,
            1.909600019454956
          ]
        },
        {
          "atom_index": 41766,
          "name": "CB",
          "element": "C",
          "coord": [
            3.5478999614715576,
            -0.1200999990105629,
            1.7785999774932861
          ]
        },
        {
          "atom_index": 41767,
          "name": "SG",
          "element": "S",
          "coord": [
            3.395699977874756,
            -0.21240000426769257,
            1.8148000240325928
          ]
        }
      ]
    },
    {
      "id": "K:520",
      "chain": "K",
      "resseq": 520,
      "icode": "",
      "resname": "MET",
      "hetflag": " ",
      "sasa": 0.0,
      "atoms": [
        {
          "atom_index": 41768,
          "name": "N",
          "element": "N",
          "coord": [
            3.304800033569336,
            0.09109999984502792,
            1.8274999856948853
          ]
        },
        {
          "atom_index": 41769,
          "name": "CA",
          "element": "C",
          "coord": [
            3.2084999084472656,
            0.15129999816417694,
            1.9204000234603882
          ]
        },
        {
          "atom_index": 41770,
          "name": "C",
          "element": "C",
          "coord": [
            3.1019999980926514,
            0.0471000000834465,
            1.958400011062622
          ]
        },
        {
          "atom_index": 41771,
          "name": "O",
          "element": "O",
          "coord": [
            3.0599000453948975,
            -0.029200000688433647,
            1.871899962425232
          ]
        },
        {
          "atom_index": 41772,
          "name": "CB",
          "element": "C",
          "coord": [
            3.1401000022888184,
            0.27379998564720154,
            1.8567999601364136
          ]
        },
        {
          "atom_index": 41773,
          "name": "CG",
          "element": "C",
          "coord": [
            3.236299991607666,
            0.3714999854564667,
            1.7879999876022339
          ]
        },
        {
          "atom_index": 41774,
          "name": "SD",
          "element": "S",
          "coord": [
            3.1584999561309814,
            0.5202000141143799,
            1.7200000286102295
          ]
        },
        {
          "atom_index": 41775,
          "name": "CE",
          "element": "C",
          "coord": [
            3.136399984359741,
            0.6165000200271606,
            1.871399998664856
          ]
        }
      ]
    },
    {
      "id": "K:521",
      "chain": "K",
      "resseq": 521,
      "icode": "",
      "resname": "VAL",
      "hetflag": " ",
      "sasa": 0.0,
      "atoms": [
        {
          "atom_index": 41776,
          "name": "N",
          "element": "N",
          "coord": [
            3.0576000213623047,
            0.04650000110268593,
            2.084399938583374
          ]
        },
        {
          "atom_index": 41777,
          "name": "CA",
          "element": "C",
          "coord": [
            2.956199884414673,
            -0.04670000076293945,
            2.1387999057769775
          ]
        },
        {
          "atom_index": 41778,
          "name": "C",
          "element": "C",
          "coord": [
            2.8477001190185547,
            0.03350000083446503,
            2.2121999263763428
          ]
        },
        {
          "atom_index": 41779,
          "name": "O",
          "element": "O",
          "coord": [
            2.8808000087738037,
            0.12860000133514404,
            2.283099889755249
          ]
        },
        {
          "atom_index": 41780,
          "name": "CB",
          "element": "C",
          "coord": [
            3.02239990234375,
            -0.14900000393390656,
            2.2346999645233154
          ]
        },
        {
          "atom_index": 41781,
          "name": "CG1",
          "element": "C",
          "coord": [
            2.920300006866455,
            -0.24150000512599945,
            2.3036999702453613
          ]
        },
        {
          "atom_index": 41782,
          "name": "CG2",
          "element": "C",
          "coord": [
            3.1277999877929688,
            -0.2353000044822693,
            2.1633999347686768
          ]
        }
      ]
    },
    {
      "id": "K:522",
      "chain": "K",
      "resseq": 522,
      "icode": "",
      "resname": "THR",
      "hetflag": " ",
      "sasa": 0.0,
      "atoms": [
        {
          "atom_index": 41783,
          "name": "N",
          "element": "N",
          "coord": [
            2.7195000648498535,
            -0.0027000000700354576,
            2.1947999000549316
          ]
        },
        {
          "atom_index": 41784,
          "name": "CA",
          "element": "C",
          "coord": [
            2.602799892425537,
            0.06669999659061432,
            2.253499984741211
          ]
        },
        {
          "atom_index": 41785,
          "name": "C",
          "element": "C",
          "coord": [
            2.492799997329712,
            -0.03200000151991844,
            2.2883999347686768
          ]
        },
        {
          "atom_index": 41786,
          "name": "O",
          "element": "O",
          "coord": [
            2.474400043487549,
            -0.12880000472068787,
            2.216200113296509
          ]
        },
        {
          "atom_index": 41787,
          "name": "CB",
          "element": "C",
          "coord": [
            2.5487000942230225,
            0.17239999771118164,
            2.155400037765503
          ]
        },
        {
          "atom_index": 41788,
          "name": "OG1",
          "element": "O",
          "coord": [
            2.450500011444092,
            0.2500999867916107,
            2.2202000617980957
          ]
        },
        {
          "atom_index": 41789,
          "name": "CG2",
          "element": "C",
          "coord": [
            2.4860000610351562,
            0.11500000208616257,
            2.0283000469207764
          ]
        }
      ]
    },
    {
      "id": "K:523",
      "chain": "K",
      "resseq": 523,
      "icode": "",
      "resname": "ASP",
      "hetflag": " ",
      "sasa": 0.0,
      "atoms": [
        {
          "atom_index": 41790,
          "name": "N",
          "element": "N",
          "coord": [
            2.414599895477295,
            -0.00430000014603138,
            2.392699956893921
          ]
        },
        {
          "atom_index": 41791,
          "name": "CA",
          "element": "C",
          "coord": [
            2.280400037765503,
            -0.06279999762773514,
            2.408600091934204
          ]
        },
        {
          "atom_index": 41792,
          "name": "C",
          "element": "C",
          "coord": [
            2.177799940109253,
            0.009399999864399433,
            2.3194000720977783
          ]
        },
        {
          "atom_index": 41793,
          "name": "O",
          "element": "O",
          "coord": [
            2.196500062942505,
            0.12620000541210175,
            2.2827999591827393
          ]
        },
        {
          "atom_index": 41794,
          "name": "CB",
          "element": "C",
          "coord": [
            2.236599922180176,
            -0.06350000202655792,
            2.556299924850464
          ]
        },
        {
          "atom_index": 41795,
          "name": "CG",
          "element": "C",
          "coord": [
            2.293600082397461,
            -0.18320000171661377,
            2.6335999965667725
          ]
        },
        {
          "atom_index": 41796,
          "name": "OD1",
          "element": "O",
          "coord": [
            2.257499933242798,
            -0.29899999499320984,
            2.602099895477295
          ]
        },
        {
          "atom_index": 41797,
          "name": "OD2",
          "element": "O",
          "coord": [
            2.376300096511841,
            -0.163100004196167,
            2.7251999378204346
          ]
        }
      ]
    },
    {
      "id": "K:524",
      "chain": "K",
      "resseq": 524,
      "icode": "",
      "resname": "LEU",
      "hetflag": " ",
      "sasa": 0.18917915225028992,
      "atoms": [
        {
          "atom_index": 41798,
          "name": "N",
          "element": "N",
          "coord": [
            2.0708000659942627,
            -0.06300000101327896,
            2.28410005569458
          ]
        },
        {
          "atom_index": 41799,
          "name": "CA",
          "element": "C",
          "coord": [
            1.9594000577926636,
            -0.020500000566244125,
            2.197200059890747
          ]
        },
        {
          "atom_index": 41800,
          "name": "C",
          "element": "C",
          "coord": [
            1.8598999977111816,
            0.07689999788999557,
            2.2632999420166016
          ]
        },
        {
          "atom_index": 41801,
          "name": "O",
          "element": "O",
          "coord": [
            1.8812999725341797,
            0.12060000002384186,
            2.3784000873565674
          ]
        },
        {
          "atom_index": 41802,
          "name": "CB",
          "element": "C",
          "coord": [
            1.8906999826431274,
            -0.148499995470047,
            2.1433000564575195
          ]
        },
        {
          "atom_index": 41803,
          "name": "CG",
          "element": "C",
          "coord": [
            1.9783999919891357,
            -0.23720000684261322,
            2.0525999069213867
          ]
        },
        {
          "atom_index": 41804,
          "name": "CD1",
          "element": "C",
          "coord": [
            1.9061000347137451,
            -0.36880001425743103,
            2.024399995803833
          ]
        },
        {
          "atom_index": 41805,
          "name": "CD2",
          "element": "C",
          "coord": [
            2.0095999240875244,
            -0.1695999950170517,
            1.9192999601364136
          ]
        }
      ]
    },
    {
      "id": "K:525",
      "chain": "K",
      "resseq": 525,
      "icode": "",
      "resname": "PRO",
      "hetflag": " ",
      "sasa": 0.18991124629974365,
      "atoms": [
        {
          "atom_index": 41806,
          "name": "N",
          "element": "N",
          "coord": [
            1.7666000127792358,
            0.12319999933242798,
            2.194499969482422
          ]
        }
      ]
    },
    {
      "id": "L:3",
      "chain": "L",
      "resseq": 3,
      "icode": "",
      "resname": "ALA",
      "hetflag": " ",
      "sasa": 0.0,
      "atoms": [
        {
          "atom_index": 41807,
          "name": "N",
          "element": "N",
          "coord": [
            0.8919000029563904,
            -2.084199905395508,
            2.586400032043457
          ]
        },
        {
          "atom_index": 41808,
          "name": "CA",
          "element": "C",
          "coord": [
            0.8456000089645386,
            -2.087100028991699,
            2.446899890899658
          ]
        },
        {
          "atom_index": 41809,
          "name": "C",
          "element": "C",
          "coord": [
            0.9649999737739563,
            -2.0676000118255615,
            2.3540000915527344
          ]
        },
        {
          "atom_index": 41810,
          "name": "O",
          "element": "O",
          "coord": [
            1.0098999738693237,
            -1.9550000429153442,
            2.3338000774383545
          ]
        },
        {
          "atom_index": 41811,
          "name": "CB",
          "element": "C",
          "coord": [
            0.7354999780654907,
            -1.9825999736785889,
            2.4231998920440674
          ]
        }
      ]
    },
    {
      "id": "L:4",
      "chain": "L",
      "resseq": 4,
      "icode": "",
      "resname": "LYS",
      "hetflag": " ",
      "sasa": 0.0,
      "atoms": [
        {
          "atom_index": 41812,
          "name": "N",
          "element": "N",
          "coord": [
            1.0194000005722046,
            -2.1768999099731445,
            2.3006999492645264
          ]
        },
        {
          "atom_index": 41813,
          "name": "CA",
          "element": "C",
          "coord": [
            1.144700050354004,
            -2.178299903869629,
            2.2248001098632812
          ]
        },
        {
          "atom_index": 41814,
          "name": "C",
          "element": "C",
          "coord": [
            1.128000020980835,
            -2.154099941253662,
            2.0739998817443848
          ]
        },
        {
          "atom_index": 41815,
          "name": "O",
          "element": "O",
          "coord": [
            1.0313999652862549,
            -2.200000047683716,
            2.0120999813079834
          ]
        },
        {
          "atom_index": 41816,
          "name": "CB",
          "element": "C",
          "coord": [
            1.2180999517440796,
            -2.3129000663757324,
            2.2439000606536865
          ]
        },
        {
          "atom_index": 41817,
          "name": "CG",
          "element": "C",
          "coord": [
            1.2475999593734741,
            -2.355299949645996,
            2.3882999420166016
          ]
        },
        {
          "atom_index": 41818,
          "name": "CD",
          "element": "C",
          "coord": [
            1.3367999792099,
            -2.2567999362945557,
            2.462899923324585
          ]
        },
        {
          "atom_index": 41819,
          "name": "CE",
          "element": "C",
          "coord": [
            1.3604999780654907,
            -2.3073999881744385,
            2.6050000190734863
          ]
        },
        {
          "atom_index": 41820,
          "name": "NZ",
          "element": "N",
          "coord": [
            1.2410000562667847,
            -2.295099973678589,
            2.691800117492676
          ]
        }
      ]
    },
    {
      "id": "L:5",
      "chain": "L",
      "resseq": 5,
      "icode": "",
      "resname": "ASP",
      "hetflag": " ",
      "sasa": 0.0,
      "atoms": [
        {
          "atom_index": 41821,
          "name": "N",
          "element": "N",
          "coord": [
            1.2319999933242798,
            -2.0947999954223633,
            2.0153000354766846
          ]
        },
        {
          "atom_index": 41822,
          "name": "CA",
          "element": "C",
          "coord": [
            1.278499960899353,
            -2.1236000061035156,
            1.8794000148773193
          ]
        },
        {
          "atom_index": 41823,
          "name": "C",
          "element": "C",
          "coord": [
            1.3984999656677246,
            -2.2207000255584717,
            1.8875000476837158
          ]
        },
        {
          "atom_index": 41824,
          "name": "O",
          "element": "O",
          "coord": [
            1.4687999486923218,
            -2.226799964904785,
            1.988700032234192
          ]
        },
        {
          "atom_index": 41825,
          "name": "CB",
          "element": "C",
          "coord": [
            1.313099980354309,
            -1.9910000562667847,
            1.8091000318527222
          ]
        },
        {
          "atom_index": 41826,
          "name": "CG",
          "element": "C",
          "coord": [
            1.3431999683380127,
            -2.001300096511841,
            1.6589000225067139
          ]
        },
        {
          "atom_index": 41827,
          "name": "OD1",
          "element": "O",
          "coord": [
            1.3344999551773071,
            -2.1113998889923096,
            1.5992000102996826
          ]
        },
        {
          "atom_index": 41828,
          "name": "OD2",
          "element": "O",
          "coord": [
            1.3737000226974487,
            -1.8970999717712402,
            1.597100019454956
          ]
        }
      ]
    },
    {
      "id": "L:6",
      "chain": "L",
      "resseq": 6,
      "icode": "",
      "resname": "VAL",
      "hetflag": " ",
      "sasa": 0.0,
      "atoms": [
        {
          "atom_index": 41829,
          "name": "N",
          "element": "N",
          "coord": [
            1.420699954032898,
            -2.297800064086914,
            1.781000018119812
          ]
        },
        {
          "atom_index": 41830,
          "name": "CA",
          "element": "C",
          "coord": [
            1.5169999599456787,
            -2.4089999198913574,
            1.7735999822616577
          ]
        },
        {
          "atom_index": 41831,
          "name": "C",
          "element": "C",
          "coord": [
            1.5729999542236328,
            -2.415800094604492,
            1.631600022315979
          ]
        },
        {
          "atom_index": 41832,
          "name": "O",
          "element": "O",
          "coord": [
            1.496399998664856,
            -2.411099910736084,
            1.5351999998092651
          ]
        },
        {
          "atom_index": 41833,
          "name": "CB",
          "element": "C",
          "coord": [
            1.4515999555587769,
            -2.5452001094818115,
            1.8097000122070312
          ]
        },
        {
          "atom_index": 41834,
          "name": "CG1",
          "element": "C",
          "coord": [
            1.5542999505996704,
            -2.6596999168395996,
            1.8037999868392944
          ]
        },
        {
          "atom_index": 41835,
          "name": "CG2",
          "element": "C",
          "coord": [
            1.3859000205993652,
            -2.545799970626831,
            1.9490000009536743
          ]
        }
      ]
    },
    {
      "id": "L:7",
      "chain": "L",
      "resseq": 7,
      "icode": "",
      "resname": "LYS",
      "hetflag": " ",
      "sasa": 0.0,
      "atoms": [
        {
          "atom_index": 41836,
          "name": "N",
          "element": "N",
          "coord": [
            1.7058000564575195,
            -2.4258999824523926,
            1.6174999475479126
          ]
        },
        {
          "atom_index": 41837,
          "name": "CA",
          "element": "C",
          "coord": [
            1.7746000289916992,
            -2.4307000637054443,
            1.4872000217437744
          ]
        },
        {
          "atom_index": 41838,
          "name": "C",
          "element": "C",
          "coord": [
            1.892199993133545,
            -2.5304999351501465,
            1.486299991607666
          ]
        },
        {
          "atom_index": 41839,
          "name": "O",
          "element": "O",
          "coord": [
            1.9526000022888184,
            -2.5587000846862793,
            1.589900016784668
          ]
        },
        {
          "atom_index": 41840,
          "name": "CB",
          "element": "C",
          "coord": [
            1.817199945449829,
            -2.2887001037597656,
            1.4433000087738037
          ]
        },
        {
          "atom_index": 41841,
          "name": "CG",
          "element": "C",
          "coord": [
            1.6965999603271484,
            -2.19350004196167,
            1.4319000244140625
          ]
        },
        {
          "atom_index": 41842,
          "name": "CD",
          "element": "C",
          "coord": [
            1.729699969291687,
            -2.0590999126434326,
            1.3660000562667847
          ]
        },
        {
          "atom_index": 41843,
          "name": "CE",
          "element": "C",
          "coord": [
            1.618399977684021,
            -1.9545999765396118,
            1.3867000341415405
          ]
        },
        {
          "atom_index": 41844,
          "name": "NZ",
          "element": "N",
          "coord": [
            1.4819999933242798,
            -2.0041000843048096,
            1.3550000190734863
          ]
        }
      ]
    },
    {
      "id": "L:8",
      "chain": "L",
      "resseq": 8,
      "icode": "",
      "resname": "PHE",
      "hetflag": " ",
      "sasa": 0.0,
      "atoms": [
        {
          "atom_index": 41845,
          "name": "N",
          "element": "N",
          "coord": [
            1.9234999418258667,
            -2.5848000049591064,
            1.367900013923645
          ]
        },
        {
          "atom_index": 41846,
          "name": "CA",
          "element": "C",
          "coord": [
            2.003499984741211,
            -2.706899881362915,
            1.3503999710083008
          ]
        },
        {
          "atom_index": 41847,
          "name": "C",
          "element": "C",
          "coord": [
            2.1171000003814697,
            -2.691699981689453,
            1.2480000257492065
          ]
        },
        {
          "atom_index": 41848,
          "name": "O",
          "element": "O",
          "coord": [
            2.11680006980896,
            -2.5985000133514404,
            1.167799949645996
          ]
        },
        {
          "atom_index": 41849,
          "name": "CB",
          "element": "C",
          "coord": [
            1.9098999500274658,
            -2.8190999031066895,
            1.3020000457763672
          ]
        },
        {
          "atom_index": 41850,
          "name": "CG",
          "element": "C",
          "coord": [
            1.7969000339508057,
            -2.853600025177002,
            1.3967000246047974
          ]
        },
        {
          "atom_index": 41851,
          "name": "CD1",
          "element": "C",
          "coord": [
            1.667099952697754,
            -2.803499937057495,
            1.374899983406067
          ]
        },
        {
          "atom_index": 41852,
          "name": "CD2",
          "element": "C",
          "coord": [
            1.8219000101089478,
            -2.9384000301361084,
            1.5059000253677368
          ]
        },
        {
          "atom_index": 41853,
          "name": "CE1",
          "element": "C",
          "coord": [
            1.5625,
            -2.838599920272827,
            1.4622000455856323
          ]
        },
        {
          "atom_index": 41854,
          "name": "CE2",
          "element": "C",
          "coord": [
            1.7174999713897705,
            -2.973099946975708,
            1.5928000211715698
          ]
        },
        {
          "atom_index": 41855,
          "name": "CZ",
          "element": "C",
          "coord": [
            1.5878000259399414,
            -2.924099922180176,
            1.5708999633789062
          ]
        }
      ]
    },
    {
      "id": "L:9",
      "chain": "L",
      "resseq": 9,
      "icode": "",
      "resname": "GLY",
      "hetflag": " ",
      "sasa": 0.0,
      "atoms": [
        {
          "atom_index": 41856,
          "name": "N",
          "element": "N",
          "coord": [
            2.209700107574463,
            -2.788300037384033,
            1.2454999685287476
          ]
        },
        {
          "atom_index": 41857,
          "name": "CA",
          "element": "C",
          "coord": [
            2.29010009765625,
            -2.8241000175476074,
            1.128000020980835
          ]
        },
        {
          "atom_index": 41858,
          "name": "C",
          "element": "C",
          "coord": [
            2.3789000511169434,
            -2.710700035095215,
            1.0773999691009521
          ]
        },
        {
          "atom_index": 41859,
          "name": "O",
          "element": "O",
          "coord": [
            2.4732000827789307,
            -2.669600009918213,
            1.145400047302246
          ]
        }
      ]
    },
    {
      "id": "L:10",
      "chain": "L",
      "resseq": 10,
      "icode": "",
      "resname": "ASN",
      "hetflag": " ",
      "sasa": 0.0,
      "atoms": [
        {
          "atom_index": 41860,
          "name": "N",
          "element": "N",
          "coord": [
            2.3492000102996826,
            -2.6637001037597656,
            0.9563000202178955
          ]
        },
        {
          "atom_index": 41861,
          "name": "CA",
          "element": "C",
          "coord": [
            2.4066998958587646,
            -2.5429999828338623,
            0.8967000246047974
          ]
        },
        {
          "atom_index": 41862,
          "name": "C",
          "element": "C",
          "coord": [
            2.371799945831299,
            -2.4179999828338623,
            0.9794999957084656
          ]
        },
        {
          "atom_index": 41863,
          "name": "O",
          "element": "O",
          "coord": [
            2.460400104522705,
            -2.3487000465393066,
            1.0295000076293945
          ]
        },
        {
          "atom_index": 41864,
          "name": "CB",
          "element": "C",
          "coord": [
            2.3529000282287598,
            -2.5316998958587646,
            0.7527999877929688
          ]
        },
        {
          "atom_index": 41865,
          "name": "CG",
          "element": "C",
          "coord": [
            2.384399890899658,
            -2.3965001106262207,
            0.6899999976158142
          ]
        },
        {
          "atom_index": 41866,
          "name": "OD1",
          "element": "O",
          "coord": [
            2.496299982070923,
            -2.370800018310547,
            0.6488999724388123
          ]
        },
        {
          "atom_index": 41867,
          "name": "ND2",
          "element": "N",
          "coord": [
            2.2885000705718994,
            -2.305799961090088,
            0.6851999759674072
          ]
        }
      ]
    },
    {
      "id": "L:11",
      "chain": "L",
      "resseq": 11,
      "icode": "",
      "resname": "ASP",
      "hetflag": " ",
      "sasa": 0.0,
      "atoms": [
        {
          "atom_index": 41868,
          "name": "N",
          "element": "N",
          "coord": [
            2.2421998977661133,
            -2.3915998935699463,
            0.9965000152587891
          ]
        },
        {
          "atom_index": 41869,
          "name": "CA",
          "element": "C",
          "coord": [
            2.184499979019165,
            -2.2679998874664307,
            1.0498000383377075
          ]
        },
        {
          "atom_index": 41870,
          "name": "C",
          "element": "C",
          "coord": [
            2.2344000339508057,
            -2.23799991607666,
            1.1920000314712524
          ]
        },
        {
          "atom_index": 41871,
          "name": "O",
          "element": "O",
          "coord": [
            2.2667999267578125,
            -2.123699903488159,
            1.2232999801635742
          ]
        },
        {
          "atom_index": 41872,
          "name": "CB",
          "element": "C",
          "coord": [
            2.030600070953369,
            -2.2795000076293945,
            1.0484000444412231
          ]
        },
        {
          "atom_index": 41873,
          "name": "CG",
          "element": "C",
          "coord": [
            1.9657000303268433,
            -2.310499906539917,
            0.9121000170707703
          ]
        },
        {
          "atom_index": 41874,
          "name": "OD1",
          "element": "O",
          "coord": [
            2.0348000526428223,
            -2.3557000160217285,
            0.817300021648407
          ]
        },
        {
          "atom_index": 41875,
          "name": "OD2",
          "element": "O",
          "coord": [
            1.8421000242233276,
            -2.2943999767303467,
            0.902999997138977
          ]
        }
      ]
    },
    {
      "id": "L:12",
      "chain": "L",
      "resseq": 12,
      "icode": "",
      "resname": "ALA",
      "hetflag": " ",
      "sasa": 0.0,
      "atoms": [
        {
          "atom_index": 41876,
          "name": "N",
          "element": "N",
          "coord": [
            2.2490999698638916,
            -2.3422000408172607,
            1.2747999429702759
          ]
        },
        {
          "atom_index": 41877,
          "name": "CA",
          "element": "C",
          "coord": [
            2.3145999908447266,
            -2.335099935531616,
            1.4056999683380127
          ]
        },
        {
          "atom_index": 41878,
          "name": "C",
          "element": "C",
          "coord": [
            2.4577999114990234,
            -2.2792999744415283,
            1.3941999673843384
          ]
        },
        {
          "atom_index": 41879,
          "name": "O",
          "element": "O",
          "coord": [
            2.4902000427246094,
            -2.17549991607666,
            1.4520000219345093
          ]
        },
        {
          "atom_index": 41880,
          "name": "CB",
          "element": "C",
          "coord": [
            2.3124001026153564,
            -2.476099967956543,
            1.4671000242233276
          ]
        }
      ]
    },
    {
      "id": "L:13",
      "chain": "L",
      "resseq": 13,
      "icode": "",
      "resname": "ARG",
      "hetflag": " ",
      "sasa": 0.0,
      "atoms": [
        {
          "atom_index": 41881,
          "name": "N",
          "element": "N",
          "coord": [
            2.5429000854492188,
            -2.3450000286102295,
            1.3143999576568604
          ]
        },
        {
          "atom_index": 41882,
          "name": "CA",
          "element": "C",
          "coord": [
            2.68179988861084,
            -2.302999973297119,
            1.2922999858856201
          ]
        },
        {
          "atom_index": 41883,
          "name": "C",
          "element": "C",
          "coord": [
            2.6928999423980713,
            -2.1663999557495117,
            1.2223999500274658
          ]
        },
        {
          "atom_index": 41884,
          "name": "O",
          "element": "O",
          "coord": [
            2.778599977493286,
            -2.0878000259399414,
            1.2615000009536743
          ]
        },
        {
          "atom_index": 41885,
          "name": "CB",
          "element": "C",
          "coord": [
            2.759700059890747,
            -2.4163999557495117,
            1.222499966621399
          ]
        },
        {
          "atom_index": 41886,
          "name": "CG",
          "element": "C",
          "coord": [
            2.8162999153137207,
            -2.5134999752044678,
            1.3285000324249268
          ]
        },
        {
          "atom_index": 41887,
          "name": "CD",
          "element": "C",
          "coord": [
            2.867799997329712,
            -2.647700071334839,
            1.2741999626159668
          ]
        },
        {
          "atom_index": 41888,
          "name": "NE",
          "element": "N",
          "coord": [
            2.7555999755859375,
            -2.734499931335449,
            1.2355999946594238
          ]
        },
        {
          "atom_index": 41889,
          "name": "CZ",
          "element": "C",
          "coord": [
            2.7365000247955322,
            -2.8619000911712646,
            1.2682000398635864
          ]
        }
      ]
    },
    {
      "id": "L:14",
      "chain": "L",
      "resseq": 14,
      "icode": "",
      "resname": "VAL",
      "hetflag": " ",
      "sasa": 0.0,
      "atoms": [
        {
          "atom_index": 41890,
          "name": "N",
          "element": "N",
          "coord": [
            2.604099988937378,
            -2.1319000720977783,
            1.128999948501587
          ]
        },
        {
          "atom_index": 41891,
          "name": "CA",
          "element": "C",
          "coord": [
            2.5982000827789307,
            -1.9982999563217163,
            1.0657000541687012
          ]
        },
        {
          "atom_index": 41892,
          "name": "C",
          "element": "C",
          "coord": [
            2.5648000240325928,
            -1.888200044631958,
            1.1678999662399292
          ]
        },
        {
          "atom_index": 41893,
          "name": "O",
          "element": "O",
          "coord": [
            2.628999948501587,
            -1.7831000089645386,
            1.1686999797821045
          ]
        },
        {
          "atom_index": 41894,
          "name": "CB",
          "element": "C",
          "coord": [
            2.49780011177063,
            -1.9967999458312988,
            0.9477999806404114
          ]
        },
        {
          "atom_index": 41895,
          "name": "CG1",
          "element": "C",
          "coord": [
            2.4665000438690186,
            -1.8554999828338623,
            0.8952000141143799
          ]
        },
        {
          "atom_index": 41896,
          "name": "CG2",
          "element": "C",
          "coord": [
            2.5525999069213867,
            -2.0804998874664307,
            0.8309000134468079
          ]
        }
      ]
    },
    {
      "id": "L:15",
      "chain": "L",
      "resseq": 15,
      "icode": "",
      "resname": "LYS",
      "hetflag": " ",
      "sasa": 0.0,
      "atoms": [
        {
          "atom_index": 41897,
          "name": "N",
          "element": "N",
          "coord": [
            2.4690001010894775,
            -1.9113999605178833,
            1.2584999799728394
          ]
        },
        {
          "atom_index": 41898,
          "name": "CA",
          "element": "C",
          "coord": [
            2.438499927520752,
            -1.8158999681472778,
            1.3658000230789185
          ]
        },
        {
          "atom_index": 41899,
          "name": "C",
          "element": "C",
          "coord": [
            2.5541999340057373,
            -1.8039000034332275,
            1.4666999578475952
          ]
        },
        {
          "atom_index": 41900,
          "name": "O",
          "element": "O",
          "coord": [
            2.5905001163482666,
            -1.6921000480651855,
            1.5038000345230103
          ]
        },
        {
          "atom_index": 41901,
          "name": "CB",
          "element": "C",
          "coord": [
            2.304500102996826,
            -1.853700041770935,
            1.4319000244140625
          ]
        },
        {
          "atom_index": 41902,
          "name": "CG",
          "element": "C",
          "coord": [
            2.18149995803833,
            -1.823199987411499,
            1.3436000347137451
          ]
        },
        {
          "atom_index": 41903,
          "name": "CD",
          "element": "C",
          "coord": [
            2.148400068283081,
            -1.67330002784729,
            1.3417999744415283
          ]
        },
        {
          "atom_index": 41904,
          "name": "CE",
          "element": "C",
          "coord": [
            2.032900094985962,
            -1.635599970817566,
            1.2484999895095825
          ]
        },
        {
          "atom_index": 41905,
          "name": "NZ",
          "element": "N",
          "coord": [
            2.0006000995635986,
            -1.4915000200271606,
            1.2618000507354736
          ]
        }
      ]
    },
    {
      "id": "L:16",
      "chain": "L",
      "resseq": 16,
      "icode": "",
      "resname": "MET",
      "hetflag": " ",
      "sasa": 0.0,
      "atoms": [
        {
          "atom_index": 41906,
          "name": "N",
          "element": "N",
          "coord": [
            2.620500087738037,
            -1.9143999814987183,
            1.503600001335144
          ]
        },
        {
          "atom_index": 41907,
          "name": "CA",
          "element": "C",
          "coord": [
            2.7441999912261963,
            -1.9089000225067139,
            1.5836000442504883
          ]
        },
        {
          "atom_index": 41908,
          "name": "C",
          "element": "C",
          "coord": [
            2.857100009918213,
            -1.8319000005722046,
            1.5134999752044678
          ]
        },
        {
          "atom_index": 41909,
          "name": "O",
          "element": "O",
          "coord": [
            2.926800012588501,
            -1.7563999891281128,
            1.5810999870300293
          ]
        },
        {
          "atom_index": 41910,
          "name": "CB",
          "element": "C",
          "coord": [
            2.7934000492095947,
            -2.049099922180176,
            1.6210999488830566
          ]
        },
        {
          "atom_index": 41911,
          "name": "CG",
          "element": "C",
          "coord": [
            2.699899911880493,
            -2.118499994277954,
            1.7206000089645386
          ]
        },
        {
          "atom_index": 41912,
          "name": "SD",
          "element": "S",
          "coord": [
            2.765700101852417,
            -2.2706000804901123,
            1.7936999797821045
          ]
        },
        {
          "atom_index": 41913,
          "name": "CE",
          "element": "C",
          "coord": [
            2.788100004196167,
            -2.368499994277954,
            1.6437000036239624
          ]
        }
      ]
    },
    {
      "id": "L:17",
      "chain": "L",
      "resseq": 17,
      "icode": "",
      "resname": "LEU",
      "hetflag": " ",
      "sasa": 0.0,
      "atoms": [
        {
          "atom_index": 41914,
          "name": "N",
          "element": "N",
          "coord": [
            2.872299909591675,
            -1.8442000150680542,
            1.3808000087738037
          ]
        },
        {
          "atom_index": 41915,
          "name": "CA",
          "element": "C",
          "coord": [
            2.97379994392395,
            -1.7725000381469727,
            1.3025000095367432
          ]
        },
        {
          "atom_index": 41916,
          "name": "C",
          "element": "C",
          "coord": [
            2.9584999084472656,
            -1.6204999685287476,
            1.3166999816894531
          ]
        },
        {
          "atom_index": 41917,
          "name": "O",
          "element": "O",
          "coord": [
            3.052000045776367,
            -1.5542000532150269,
            1.3604999780654907
          ]
        },
        {
          "atom_index": 41918,
          "name": "CB",
          "element": "C",
          "coord": [
            2.969399929046631,
            -1.8193000555038452,
            1.1557999849319458
          ]
        },
        {
          "atom_index": 41919,
          "name": "CG",
          "element": "C",
          "coord": [
            3.0855000019073486,
            -1.7674000263214111,
            1.06850004196167
          ]
        },
        {
          "atom_index": 41920,
          "name": "CD1",
          "element": "C",
          "coord": [
            3.2232000827789307,
            -1.812399983406067,
            1.1200000047683716
          ]
        },
        {
          "atom_index": 41921,
          "name": "CD2",
          "element": "C",
          "coord": [
            3.0666000843048096,
            -1.8177000284194946,
            0.9247000217437744
          ]
        }
      ]
    },
    {
      "id": "L:18",
      "chain": "L",
      "resseq": 18,
      "icode": "",
      "resname": "ARG",
      "hetflag": " ",
      "sasa": 0.0,
      "atoms": [
        {
          "atom_index": 41922,
          "name": "N",
          "element": "N",
          "coord": [
            2.83870005607605,
            -1.5657000541687012,
            1.2924000024795532
          ]
        },
        {
          "atom_index": 41923,
          "name": "CA",
          "element": "C",
          "coord": [
            2.809000015258789,
            -1.424399971961975,
            1.3220000267028809
          ]
        },
        {
          "atom_index": 41924,
          "name": "C",
          "element": "C",
          "coord": [
            2.835400104522705,
            -1.3898999691009521,
            1.4697999954223633
          ]
        },
        {
          "atom_index": 41925,
          "name": "O",
          "element": "O",
          "coord": [
            2.8966000080108643,
            -1.2870999574661255,
            1.499400019645691
          ]
        },
        {
          "atom_index": 41926,
          "name": "CB",
          "element": "C",
          "coord": [
            2.6633999347686768,
            -1.3919999599456787,
            1.2869000434875488
          ]
        },
        {
          "atom_index": 41927,
          "name": "CG",
          "element": "C",
          "coord": [
            2.635200023651123,
            -1.3877999782562256,
            1.1359000205993652
          ]
        },
        {
          "atom_index": 41928,
          "name": "CD",
          "element": "C",
          "coord": [
            2.487299919128418,
            -1.3525999784469604,
            1.118299961090088
          ]
        },
        {
          "atom_index": 41929,
          "name": "NE",
          "element": "N",
          "coord": [
            2.4465999603271484,
            -1.3341000080108643,
            0.9783999919891357
          ]
        },
        {
          "atom_index": 41930,
          "name": "CZ",
          "element": "C",
          "coord": [
            2.323699951171875,
            -1.299299955368042,
            0.9415000081062317
          ]
        }
      ]
    },
    {
      "id": "L:19",
      "chain": "L",
      "resseq": 19,
      "icode": "",
      "resname": "GLY",
      "hetflag": " ",
      "sasa": 0.0,
      "atoms": [
        {
          "atom_index": 41931,
          "name": "N",
          "element": "N",
          "coord": [
            2.7964999675750732,
            -1.479099988937378,
            1.5621999502182007
          ]
        },
        {
          "atom_index": 41932,
          "name": "CA",
          "element": "C",
          "coord": [
            2.8166000843048096,
            -1.4635000228881836,
            1.7067999839782715
          ]
        },
        {
          "atom_index": 41933,
          "name": "C",
          "element": "C",
          "coord": [
            2.9635000228881836,
            -1.4500000476837158,
            1.746999979019165
          ]
        },
        {
          "atom_index": 41934,
          "name": "O",
          "element": "O",
          "coord": [
            2.9967000484466553,
            -1.357300043106079,
            1.8206000328063965
          ]
        }
      ]
    },
    {
      "id": "L:20",
      "chain": "L",
      "resseq": 20,
      "icode": "",
      "resname": "VAL",
      "hetflag": " ",
      "sasa": 0.0,
      "atoms": [
        {
          "atom_index": 41935,
          "name": "N",
          "element": "N",
          "coord": [
            3.0524001121520996,
            -1.5361000299453735,
            1.6955000162124634
          ]
        },
        {
          "atom_index": 41936,
          "name": "CA",
          "element": "C",
          "coord": [
            3.197499990463257,
            -1.517699956893921,
            1.7134000062942505
          ]
        },
        {
          "atom_index": 41937,
          "name": "C",
          "element": "C",
          "coord": [
            3.2458999156951904,
            -1.3918999433517456,
            1.6409000158309937
          ]
        },
        {
          "atom_index": 41938,
          "name": "O",
          "element": "O",
          "coord": [
            3.3229000568389893,
            -1.3172999620437622,
            1.6994999647140503
          ]
        },
        {
          "atom_index": 41939,
          "name": "CB",
          "element": "C",
          "coord": [
            3.2836999893188477,
            -1.6418999433517456,
            1.6780999898910522
          ]
        },
        {
          "atom_index": 41940,
          "name": "CG1",
          "element": "C",
          "coord": [
            3.276099920272827,
            -1.688099980354309,
            1.5321999788284302
          ]
        },
        {
          "atom_index": 41941,
          "name": "CG2",
          "element": "C",
          "coord": [
            3.4321000576019287,
            -1.6187000274658203,
            1.7121000289916992
          ]
        }
      ]
    },
    {
      "id": "L:21",
      "chain": "L",
      "resseq": 21,
      "icode": "",
      "resname": "ASN",
      "hetflag": " ",
      "sasa": 0.0,
      "atoms": [
        {
          "atom_index": 41942,
          "name": "N",
          "element": "N",
          "coord": [
            3.1982998847961426,
            -1.3619999885559082,
            1.5192999839782715
          ]
        },
        {
          "atom_index": 41943,
          "name": "CA",
          "element": "C",
          "coord": [
            3.2465999126434326,
            -1.2466000318527222,
            1.4428999423980713
          ]
        },
        {
          "atom_index": 41944,
          "name": "C",
          "element": "C",
          "coord": [
            3.213099956512451,
            -1.1115000247955322,
            1.5082000494003296
          ]
        },
        {
          "atom_index": 41945,
          "name": "O",
          "element": "O",
          "coord": [
            3.303299903869629,
            -1.0299999713897705,
            1.5232000350952148
          ]
        },
        {
          "atom_index": 41946,
          "name": "CB",
          "element": "C",
          "coord": [
            3.198499917984009,
            -1.253000020980835,
            1.2968000173568726
          ]
        },
        {
          "atom_index": 41947,
          "name": "CG",
          "element": "C",
          "coord": [
            3.261899948120117,
            -1.3645000457763672,
            1.2131999731063843
          ]
        },
        {
          "atom_index": 41948,
          "name": "OD1",
          "element": "O",
          "coord": [
            3.200700044631958,
            -1.416700005531311,
            1.1205999851226807
          ]
        },
        {
          "atom_index": 41949,
          "name": "ND2",
          "element": "N",
          "coord": [
            3.386399984359741,
            -1.4013999700546265,
            1.2369999885559082
          ]
        }
      ]
    },
    {
      "id": "L:22",
      "chain": "L",
      "resseq": 22,
      "icode": "",
      "resname": "VAL",
      "hetflag": " ",
      "sasa": 0.0,
      "atoms": [
        {
          "atom_index": 41950,
          "name": "N",
          "element": "N",
          "coord": [
            3.089900016784668,
            -1.0865999460220337,
            1.5539000034332275
          ]
        },
        {
          "atom_index": 41951,
          "name": "CA",
          "element": "C",
          "coord": [
            3.0553998947143555,
            -0.9564999938011169,
            1.6162999868392944
          ]
        },
        {
          "atom_index": 41952,
          "name": "C",
          "element": "C",
          "coord": [
            3.136699914932251,
            -0.930899977684021,
            1.745300054550171
          ]
        },
        {
          "atom_index": 41953,
          "name": "O",
          "element": "O",
          "coord": [
            3.169300079345703,
            -0.8166000247001648,
            1.7764999866485596
          ]
        },
        {
          "atom_index": 41954,
          "name": "CB",
          "element": "C",
          "coord": [
            2.9031999111175537,
            -0.9433000087738037,
            1.6407999992370605
          ]
        },
        {
          "atom_index": 41955,
          "name": "CG1",
          "element": "C",
          "coord": [
            2.865999937057495,
            -0.8113999962806702,
            1.7108999490737915
          ]
        },
        {
          "atom_index": 41956,
          "name": "CG2",
          "element": "C",
          "coord": [
            2.8257999420166016,
            -0.9480999708175659,
            1.507699966430664
          ]
        }
      ]
    },
    {
      "id": "L:23",
      "chain": "L",
      "resseq": 23,
      "icode": "",
      "resname": "LEU",
      "hetflag": " ",
      "sasa": 0.0,
      "atoms": [
        {
          "atom_index": 41957,
          "name": "N",
          "element": "N",
          "coord": [
            3.1756999492645264,
            -1.0374000072479248,
            1.8166999816894531
          ]
        },
        {
          "atom_index": 41958,
          "name": "CA",
          "element": "C",
          "coord": [
            3.263700008392334,
            -1.0325000286102295,
            1.934000015258789
          ]
        },
        {
          "atom_index": 41959,
          "name": "C",
          "element": "C",
          "coord": [
            3.4114999771118164,
            -1.0154999494552612,
            1.8930000066757202
          ]
        },
        {
          "atom_index": 41960,
          "name": "O",
          "element": "O",
          "coord": [
            3.475600004196167,
            -0.9142000079154968,
            1.922700047492981
          ]
        },
        {
          "atom_index": 41961,
          "name": "CB",
          "element": "C",
          "coord": [
            3.2335000038146973,
            -1.1613999605178833,
            2.014699935913086
          ]
        },
        {
          "atom_index": 41962,
          "name": "CG",
          "element": "C",
          "coord": [
            3.306999921798706,
            -1.186900019645691,
            2.147900104522705
          ]
        },
        {
          "atom_index": 41963,
          "name": "CD1",
          "element": "C",
          "coord": [
            3.453399896621704,
            -1.2285000085830688,
            2.1319000720977783
          ]
        },
        {
          "atom_index": 41964,
          "name": "CD2",
          "element": "C",
          "coord": [
            3.2987000942230225,
            -1.0670000314712524,
            2.2423999309539795
          ]
        }
      ]
    },
    {
      "id": "L:24",
      "chain": "L",
      "resseq": 24,
      "icode": "",
      "resname": "ALA",
      "hetflag": " ",
      "sasa": 0.0,
      "atoms": [
        {
          "atom_index": 41965,
          "name": "N",
          "element": "N",
          "coord": [
            3.466399908065796,
            -1.1168999671936035,
            1.826300024986267
          ]
        },
        {
          "atom_index": 41966,
          "name": "CA",
          "element": "C",
          "coord": [
            3.6085000038146973,
            -1.1330000162124634,
            1.7979999780654907
          ]
        },
        {
          "atom_index": 41967,
          "name": "C",
          "element": "C",
          "coord": [
            3.658799886703491,
            -1.037500023841858,
            1.6894999742507935
          ]
        },
        {
          "atom_index": 41968,
          "name": "O",
          "element": "O",
          "coord": [
            3.7648000717163086,
            -0.9782999753952026,
            1.7065000534057617
          ]
        },
        {
          "atom_index": 41969,
          "name": "CB",
          "element": "C",
          "coord": [
            3.634200096130371,
            -1.2795000076293945,
            1.761299967765808
          ]
        }
      ]
    },
    {
      "id": "L:25",
      "chain": "L",
      "resseq": 25,
      "icode": "",
      "resname": "ASP",
      "hetflag": " ",
      "sasa": 0.0,
      "atoms": [
        {
          "atom_index": 41970,
          "name": "N",
          "element": "N",
          "coord": [
            3.58270001411438,
            -1.017300009727478,
            1.5817999839782715
          ]
        },
        {
          "atom_index": 41971,
          "name": "CA",
          "element": "C",
          "coord": [
            3.6236000061035156,
            -0.9330999851226807,
            1.468999981880188
          ]
        },
        {
          "atom_index": 41972,
          "name": "C",
          "element": "C",
          "coord": [
            3.6238999366760254,
            -0.7828999757766724,
            1.5032000541687012
          ]
        },
        {
          "atom_index": 41973,
          "name": "O",
          "element": "O",
          "coord": [
            3.6898000240325928,
            -0.7039999961853027,
            1.4352999925613403
          ]
        },
        {
          "atom_index": 41974,
          "name": "CB",
          "element": "C",
          "coord": [
            3.539099931716919,
            -0.9663000106811523,
            1.3447999954223633
          ]
        },
        {
          "atom_index": 41975,
          "name": "CG",
          "element": "C",
          "coord": [
            3.6221001148223877,
            -0.9557999968528748,
            1.2174999713897705
          ]
        },
        {
          "atom_index": 41976,
          "name": "OD1",
          "element": "O",
          "coord": [
            3.7235000133514404,
            -1.0288000106811523,
            1.2079999446868896
          ]
        },
        {
          "atom_index": 41977,
          "name": "OD2",
          "element": "O",
          "coord": [
            3.589400053024292,
            -0.8715999722480774,
            1.1306999921798706
          ]
        }
      ]
    },
    {
      "id": "L:26",
      "chain": "L",
      "resseq": 26,
      "icode": "",
      "resname": "ALA",
      "hetflag": " ",
      "sasa": 0.0,
      "atoms": [
        {
          "atom_index": 41978,
          "name": "N",
          "element": "N",
          "coord": [
            3.5576999187469482,
            -0.7459999918937683,
            1.613700032234192
          ]
        },
        {
          "atom_index": 41979,
          "name": "CA",
          "element": "C",
          "coord": [
            3.5843000411987305,
            -0.6237000226974487,
            1.6887999773025513
          ]
        },
        {
          "atom_index": 41980,
          "name": "C",
          "element": "C",
          "coord": [
            3.707900047302246,
            -0.640500009059906,
            1.779099941253662
          ]
        },
        {
          "atom_index": 41981,
          "name": "O",
          "element": "O",
          "coord": [
            3.813499927520752,
            -0.5824999809265137,
            1.7518999576568604
          ]
        },
        {
          "atom_index": 41982,
          "name": "CB",
          "element": "C",
          "coord": [
            3.4588000774383545,
            -0.5856999754905701,
            1.7696000337600708
          ]
        }
      ]
    },
    {
      "id": "L:27",
      "chain": "L",
      "resseq": 27,
      "icode": "",
      "resname": "VAL",
      "hetflag": " ",
      "sasa": 0.0,
      "atoms": [
        {
          "atom_index": 41983,
          "name": "N",
          "element": "N",
          "coord": [
            3.696700096130371,
            -0.7178999781608582,
            1.8877999782562256
          ]
        },
        {
          "atom_index": 41984,
          "name": "CA",
          "element": "C",
          "coord": [
            3.7923998832702637,
            -0.7099999785423279,
            2.0000998973846436
          ]
        },
        {
          "atom_index": 41985,
          "name": "C",
          "element": "C",
          "coord": [
            3.9358999729156494,
            -0.7530999779701233,
            1.964400053024292
          ]
        },
        {
          "atom_index": 41986,
          "name": "O",
          "element": "O",
          "coord": [
            4.029699802398682,
            -0.7181000113487244,
            2.0360000133514404
          ]
        },
        {
          "atom_index": 41987,
          "name": "CB",
          "element": "C",
          "coord": [
            3.7381999492645264,
            -0.7809000015258789,
            2.126300096511841
          ]
        },
        {
          "atom_index": 41988,
          "name": "CG1",
          "element": "C",
          "coord": [
            3.75819993019104,
            -0.9329000115394592,
            2.123699903488159
          ]
        },
        {
          "atom_index": 41989,
          "name": "CG2",
          "element": "C",
          "coord": [
            3.8011999130249023,
            -0.7233999967575073,
            2.2537999153137207
          ]
        }
      ]
    },
    {
      "id": "L:28",
      "chain": "L",
      "resseq": 28,
      "icode": "",
      "resname": "LYS",
      "hetflag": " ",
      "sasa": 0.0,
      "atoms": [
        {
          "atom_index": 41990,
          "name": "N",
          "element": "N",
          "coord": [
            3.95740008354187,
            -0.8183000087738037,
            1.8490999937057495
          ]
        },
        {
          "atom_index": 41991,
          "name": "CA",
          "element": "C",
          "coord": [
            4.090000152587891,
            -0.843999981880188,
            1.791700005531311
          ]
        },
        {
          "atom_index": 41992,
          "name": "C",
          "element": "C",
          "coord": [
            4.178199768066406,
            -0.7181000113487244,
            1.7805999517440796
          ]
        },
        {
          "atom_index": 41993,
          "name": "O",
          "element": "O",
          "coord": [
            4.30049991607666,
            -0.7299000024795532,
            1.7903000116348267
          ]
        },
        {
          "atom_index": 41994,
          "name": "CB",
          "element": "C",
          "coord": [
            4.075500011444092,
            -0.9157000184059143,
            1.6557999849319458
          ]
        },
        {
          "atom_index": 41995,
          "name": "CG",
          "element": "C",
          "coord": [
            4.023099899291992,
            -0.8284000158309937,
            1.5403000116348267
          ]
        },
        {
          "atom_index": 41996,
          "name": "CD",
          "element": "C",
          "coord": [
            4.010200023651123,
            -0.9092000126838684,
            1.410099983215332
          ]
        },
        {
          "atom_index": 41997,
          "name": "CE",
          "element": "C",
          "coord": [
            3.979300022125244,
            -0.8145999908447266,
            1.2932000160217285
          ]
        },
        {
          "atom_index": 41998,
          "name": "NZ",
          "element": "N",
          "coord": [
            3.9542999267578125,
            -0.8871999979019165,
            1.1664999723434448
          ]
        }
      ]
    },
    {
      "id": "L:29",
      "chain": "L",
      "resseq": 29,
      "icode": "",
      "resname": "VAL",
      "hetflag": " ",
      "sasa": 0.0,
      "atoms": [
        {
          "atom_index": 41999,
          "name": "N",
          "element": "N",
          "coord": [
            4.119200229644775,
            -0.5982000231742859,
            1.7694000005722046
          ]
        },
        {
          "atom_index": 42000,
          "name": "CA",
          "element": "C",
          "coord": [
            4.194699764251709,
            -0.4706999957561493,
            1.760599970817566
          ]
        },
        {
          "atom_index": 42001,
          "name": "C",
          "element": "C",
          "coord": [
            4.274499893188477,
            -0.43529999256134033,
            1.8877999782562256
          ]
        },
        {
          "atom_index": 42002,
          "name": "O",
          "element": "O",
          "coord": [
            4.362299919128418,
            -0.3490000069141388,
            1.8833999633789062
          ]
        },
        {
          "atom_index": 42003,
          "name": "CB",
          "element": "C",
          "coord": [
            4.106599807739258,
            -0.3508000075817108,
            1.7180999517440796
          ]
        },
        {
          "atom_index": 42004,
          "name": "CG1",
          "element": "C",
          "coord": [
            4.03849983215332,
            -0.3788999915122986,
            1.5830999612808228
          ]
        },
        {
          "atom_index": 42005,
          "name": "CG2",
          "element": "C",
          "coord": [
            4.005199909210205,
            -0.3100000023841858,
            1.8265999555587769
          ]
        }
      ]
    },
    {
      "id": "L:30",
      "chain": "L",
      "resseq": 30,
      "icode": "",
      "resname": "THR",
      "hetflag": " ",
      "sasa": 0.0,
      "atoms": [
        {
          "atom_index": 42006,
          "name": "N",
          "element": "N",
          "coord": [
            4.246200084686279,
            -0.5026000142097473,
            2.000499963760376
          ]
        },
        {
          "atom_index": 42007,
          "name": "CA",
          "element": "C",
          "coord": [
            4.3125,
            -0.4812999963760376,
            2.1303999423980713
          ]
        },
        {
          "atom_index": 42008,
          "name": "C",
          "element": "C",
          "coord": [
            4.441999912261963,
            -0.5612000226974487,
            2.148200035095215
          ]
        },
        {
          "atom_index": 42009,
          "name": "O",
          "element": "O",
          "coord": [
            4.5152997970581055,
            -0.5351999998092651,
            2.2427000999450684
          ]
        },
        {
          "atom_index": 42010,
          "name": "CB",
          "element": "C",
          "coord": [
            4.216000080108643,
            -0.508400022983551,
            2.247299909591675
          ]
        },
        {
          "atom_index": 42011,
          "name": "OG1",
          "element": "O",
          "coord": [
            4.182700157165527,
            -0.6452999711036682,
            2.2537999153137207
          ]
        },
        {
          "atom_index": 42012,
          "name": "CG2",
          "element": "C",
          "coord": [
            4.086400032043457,
            -0.42750000953674316,
            2.234999895095825
          ]
        }
      ]
    },
    {
      "id": "L:31",
      "chain": "L",
      "resseq": 31,
      "icode": "",
      "resname": "LEU",
      "hetflag": " ",
      "sasa": 0.0,
      "atoms": [
        {
          "atom_index": 42013,
          "name": "N",
          "element": "N",
          "coord": [
            4.473499774932861,
            -0.6565999984741211,
            2.0592000484466553
          ]
        },
        {
          "atom_index": 42014,
          "name": "CA",
          "element": "C",
          "coord": [
            4.58459997177124,
            -0.7515000104904175,
            2.0785999298095703
          ]
        },
        {
          "atom_index": 42015,
          "name": "C",
          "element": "C",
          "coord": [
            4.725200176239014,
            -0.6905999779701233,
            2.0585999488830566
          ]
        },
        {
          "atom_index": 42016,
          "name": "O",
          "element": "O",
          "coord": [
            4.823400020599365,
            -0.7486000061035156,
            2.1038999557495117
          ]
        },
        {
          "atom_index": 42017,
          "name": "CB",
          "element": "C",
          "coord": [
            4.560800075531006,
            -0.8734999895095825,
            1.986299991607666
          ]
        },
        {
          "atom_index": 42018,
          "name": "CG",
          "element": "C",
          "coord": [
            4.648200035095215,
            -0.9977999925613403,
            2.0162999629974365
          ]
        },
        {
          "atom_index": 42019,
          "name": "CD1",
          "element": "C",
          "coord": [
            4.619800090789795,
            -1.0591000318527222,
            2.1542999744415283
          ]
        },
        {
          "atom_index": 42020,
          "name": "CD2",
          "element": "C",
          "coord": [
            4.626100063323975,
            -1.1054999828338623,
            1.909000039100647
          ]
        }
      ]
    },
    {
      "id": "L:32",
      "chain": "L",
      "resseq": 32,
      "icode": "",
      "resname": "GLY",
      "hetflag": " ",
      "sasa": 0.0,
      "atoms": [
        {
          "atom_index": 42021,
          "name": "N",
          "element": "N",
          "coord": [
            4.73799991607666,
            -0.57669997215271,
            1.9890999794006348
          ]
        },
        {
          "atom_index": 42022,
          "name": "CA",
          "element": "C",
          "coord": [
            4.868100166320801,
            -0.51419997215271,
            1.9594999551773071
          ]
        },
        {
          "atom_index": 42023,
          "name": "C",
          "element": "C",
          "coord": [
            4.908199787139893,
            -0.41190001368522644,
            2.066999912261963
          ]
        },
        {
          "atom_index": 42024,
          "name": "O",
          "element": "O",
          "coord": [
            4.820700168609619,
            -0.3368000090122223,
            2.109999895095825
          ]
        }
      ]
    },
    {
      "id": "L:33",
      "chain": "L",
      "resseq": 33,
      "icode": "",
      "resname": "PRO",
      "hetflag": " ",
      "sasa": 0.0,
      "atoms": [
        {
          "atom_index": 42025,
          "name": "N",
          "element": "N",
          "coord": [
            5.0366997718811035,
            -0.4020000100135803,
            2.1077001094818115
          ]
        },
        {
          "atom_index": 42026,
          "name": "CA",
          "element": "C",
          "coord": [
            5.081500053405762,
            -0.30570000410079956,
            2.2088000774383545
          ]
        },
        {
          "atom_index": 42027,
          "name": "C",
          "element": "C",
          "coord": [
            5.07889986038208,
            -0.16019999980926514,
            2.1594998836517334
          ]
        },
        {
          "atom_index": 42028,
          "name": "O",
          "element": "O",
          "coord": [
            5.0559000968933105,
            -0.07029999792575836,
            2.2399001121520996
          ]
        },
        {
          "atom_index": 42029,
          "name": "CB",
          "element": "C",
          "coord": [
            5.222799777984619,
            -0.349700003862381,
            2.248199939727783
          ]
        },
        {
          "atom_index": 42030,
          "name": "CG",
          "element": "C",
          "coord": [
            5.2733001708984375,
            -0.41929998993873596,
            2.1224000453948975
          ]
        },
        {
          "atom_index": 42031,
          "name": "CD",
          "element": "C",
          "coord": [
            5.14769983291626,
            -0.48750001192092896,
            2.0683000087738037
          ]
        }
      ]
    },
    {
      "id": "L:34",
      "chain": "L",
      "resseq": 34,
      "icode": "",
      "resname": "LYS",
      "hetflag": " ",
      "sasa": 0.0,
      "atoms": [
        {
          "atom_index": 42032,
          "name": "N",
          "element": "N",
          "coord": [
            5.092599868774414,
            -0.1347000002861023,
            2.0285000801086426
          ]
        },
        {
          "atom_index": 42033,
          "name": "CA",
          "element": "C",
          "coord": [
            5.053400039672852,
            -0.006599999964237213,
            1.9666999578475952
          ]
        },
        {
          "atom_index": 42034,
          "name": "C",
          "element": "C",
          "coord": [
            4.899199962615967,
            -0.003700000001117587,
            1.9483000040054321
          ]
        },
        {
          "atom_index": 42035,
          "name": "O",
          "element": "O",
          "coord": [
            4.84689998626709,
            0.00570000009611249,
            1.8371000289916992
          ]
        },
        {
          "atom_index": 42036,
          "name": "CB",
          "element": "C",
          "coord": [
            5.135700225830078,
            0.01640000008046627,
            1.8377000093460083
          ]
        },
        {
          "atom_index": 42037,
          "name": "CG",
          "element": "C",
          "coord": [
            5.285999774932861,
            0.036400001496076584,
            1.8668999671936035
          ]
        },
        {
          "atom_index": 42038,
          "name": "CD",
          "element": "C",
          "coord": [
            5.375800132751465,
            0.052400000393390656,
            1.7425999641418457
          ]
        },
        {
          "atom_index": 42039,
          "name": "CE",
          "element": "C",
          "coord": [
            5.375899791717529,
            -0.07509999722242355,
            1.6572999954223633
          ]
        },
        {
          "atom_index": 42040,
          "name": "NZ",
          "element": "N",
          "coord": [
            5.499800205230713,
            -0.09619999676942825,
            1.5786000490188599
          ]
        }
      ]
    },
    {
      "id": "L:35",
      "chain": "L",
      "resseq": 35,
      "icode": "",
      "resname": "GLY",
      "hetflag": " ",
      "sasa": 0.0,
      "atoms": [
        {
          "atom_index": 42041,
          "name": "N",
          "element": "N",
          "coord": [
            4.827199935913086,
            -0.02329999953508377,
            2.0597000122070312
          ]
        },
        {
          "atom_index": 42042,
          "name": "CA",
          "element": "C",
          "coord": [
            4.689000129699707,
            -0.07249999791383743,
            2.0648999214172363
          ]
        },
        {
          "atom_index": 42043,
          "name": "C",
          "element": "C",
          "coord": [
            4.581299781799316,
            0.03240000084042549,
            2.0406999588012695
          ]
        },
        {
          "atom_index": 42044,
          "name": "O",
          "element": "O",
          "coord": [
            4.59630012512207,
            0.14959999918937683,
            2.074899911880493
          ]
        }
      ]
    },
    {
      "id": "L:36",
      "chain": "L",
      "resseq": 36,
      "icode": "",
      "resname": "ARG",
      "hetflag": " ",
      "sasa": 0.0,
      "atoms": [
        {
          "atom_index": 42045,
          "name": "N",
          "element": "N",
          "coord": [
            4.470099925994873,
            -0.013199999928474426,
            1.982300043106079
          ]
        },
        {
          "atom_index": 42046,
          "name": "CA",
          "element": "C",
          "coord": [
            4.358699798583984,
            0.07100000232458115,
            1.938099980354309
          ]
        },
        {
          "atom_index": 42047,
          "name": "C",
          "element": "C",
          "coord": [
            4.253699779510498,
            0.08889999985694885,
            2.0483999252319336
          ]
        },
        {
          "atom_index": 42048,
          "name": "O",
          "element": "O",
          "coord": [
            4.230500221252441,
            -0.0017000000225380063,
            2.128200054168701
          ]
        },
        {
          "atom_index": 42049,
          "name": "CB",
          "element": "C",
          "coord": [
            4.293799877166748,
            0.009600000455975533,
            1.812999963760376
          ]
        },
        {
          "atom_index": 42050,
          "name": "CG",
          "element": "C",
          "coord": [
            4.392099857330322,
            -0.0340999998152256,
            1.7028000354766846
          ]
        },
        {
          "atom_index": 42051,
          "name": "CD",
          "element": "C",
          "coord": [
            4.4994001388549805,
            0.07020000368356705,
            1.6658999919891357
          ]
        },
        {
          "atom_index": 42052,
          "name": "NE",
          "element": "N",
          "coord": [
            4.554500102996826,
            0.0421999990940094,
            1.5325000286102295
          ]
        },
        {
          "atom_index": 42053,
          "name": "CZ",
          "element": "C",
          "coord": [
            4.491700172424316,
            0.06560000032186508,
            1.4179999828338623
          ]
        }
      ]
    },
    {
      "id": "L:37",
      "chain": "L",
      "resseq": 37,
      "icode": "",
      "resname": "ASN",
      "hetflag": " ",
      "sasa": 0.0,
      "atoms": [
        {
          "atom_index": 42054,
          "name": "N",
          "element": "N",
          "coord": [
            4.18779993057251,
            0.20469999313354492,
            2.051100015640259
          ]
        },
        {
          "atom_index": 42055,
          "name": "CA",
          "element": "C",
          "coord": [
            4.079699993133545,
            0.23309999704360962,
            2.1465001106262207
          ]
        },
        {
          "atom_index": 42056,
          "name": "C",
          "element": "C",
          "coord": [
            3.9433000087738037,
            0.1826999932527542,
            2.095099925994873
          ]
        },
        {
          "atom_index": 42057,
          "name": "O",
          "element": "O",
          "coord": [
            3.923799991607666,
            0.16619999706745148,
            1.9743000268936157
          ]
        },
        {
          "atom_index": 42058,
          "name": "CB",
          "element": "C",
          "coord": [
            4.072800159454346,
            0.3831000030040741,
            2.1830999851226807
          ]
        },
        {
          "atom_index": 42059,
          "name": "CG",
          "element": "C",
          "coord": [
            4.204500198364258,
            0.4575999975204468,
            2.1647000312805176
          ]
        },
        {
          "atom_index": 42060,
          "name": "OD1",
          "element": "O",
          "coord": [
            4.288700103759766,
            0.4609000086784363,
            2.253700017929077
          ]
        },
        {
          "atom_index": 42061,
          "name": "ND2",
          "element": "N",
          "coord": [
            4.226200103759766,
            0.5151000022888184,
            2.0473999977111816
          ]
        }
      ]
    },
    {
      "id": "L:38",
      "chain": "L",
      "resseq": 38,
      "icode": "",
      "resname": "VAL",
      "hetflag": " ",
      "sasa": 0.0,
      "atoms": [
        {
          "atom_index": 42062,
          "name": "N",
          "element": "N",
          "coord": [
            3.848900079727173,
            0.16410000622272491,
            2.1875
          ]
        },
        {
          "atom_index": 42063,
          "name": "CA",
          "element": "C",
          "coord": [
            3.7090001106262207,
            0.12610000371932983,
            2.1635000705718994
          ]
        },
        {
          "atom_index": 42064,
          "name": "C",
          "element": "C",
          "coord": [
            3.6187000274658203,
            0.21960000693798065,
            2.2451000213623047
          ]
        },
        {
          "atom_index": 42065,
          "name": "O",
          "element": "O",
          "coord": [
            3.649600028991699,
            0.2498999983072281,
            2.3605000972747803
          ]
        },
        {
          "atom_index": 42066,
          "name": "CB",
          "element": "C",
          "coord": [
            3.6830999851226807,
            -0.021400000900030136,
            2.2030999660491943
          ]
        },
        {
          "atom_index": 42067,
          "name": "CG1",
          "element": "C",
          "coord": [
            3.537400007247925,
            -0.06239999830722809,
            2.175100088119507
          ]
        },
        {
          "atom_index": 42068,
          "name": "CG2",
          "element": "C",
          "coord": [
            3.7785000801086426,
            -0.11670000106096268,
            2.1284000873565674
          ]
        }
      ]
    },
    {
      "id": "L:39",
      "chain": "L",
      "resseq": 39,
      "icode": "",
      "resname": "VAL",
      "hetflag": " ",
      "sasa": 0.0,
      "atoms": [
        {
          "atom_index": 42069,
          "name": "N",
          "element": "N",
          "coord": [
            3.509700059890747,
            0.26750001311302185,
            2.1842000484466553
          ]
        },
        {
          "atom_index": 42070,
          "name": "CA",
          "element": "C",
          "coord": [
            3.418600082397461,
            0.3650999963283539,
            2.247299909591675
          ]
        },
        {
          "atom_index": 42071,
          "name": "C",
          "element": "C",
          "coord": [
            3.2992000579833984,
            0.2969000041484833,
            2.3152999877929688
          ]
        },
        {
          "atom_index": 42072,
          "name": "O",
          "element": "O",
          "coord": [
            3.2167999744415283,
            0.23270000517368317,
            2.249500036239624
          ]
        },
        {
          "atom_index": 42073,
          "name": "CB",
          "element": "C",
          "coord": [
            3.3678998947143555,
            0.47209998965263367,
            2.147900104522705
          ]
        },
        {
          "atom_index": 42074,
          "name": "CG1",
          "element": "C",
          "coord": [
            3.285099983215332,
            0.5799999833106995,
            2.2200000286102295
          ]
        },
        {
          "atom_index": 42075,
          "name": "CG2",
          "element": "C",
          "coord": [
            3.484999895095825,
            0.5397999882698059,
            2.0748000144958496
          ]
        }
      ]
    },
    {
      "id": "L:40",
      "chain": "L",
      "resseq": 40,
      "icode": "",
      "resname": "LEU",
      "hetflag": " ",
      "sasa": 0.0,
      "atoms": [
        {
          "atom_index": 42076,
          "name": "N",
          "element": "N",
          "coord": [
            3.2890000343322754,
            0.3192000091075897,
            2.4467999935150146
          ]
        },
        {
          "atom_index": 42077,
          "name": "CA",
          "element": "C",
          "coord": [
            3.1707000732421875,
            0.299699991941452,
            2.5308001041412354
          ]
        },
        {
          "atom_index": 42078,
          "name": "C",
          "element": "C",
          "coord": [
            3.1340999603271484,
            0.43540000915527344,
            2.5931999683380127
          ]
        },
        {
          "atom_index": 42079,
          "name": "O",
          "element": "O",
          "coord": [
            3.223299980163574,
            0.5126000046730042,
            2.628999948501587
          ]
        },
        {
          "atom_index": 42080,
          "name": "CB",
          "element": "C",
          "coord": [
            3.202500104904175,
            0.1995999962091446,
            2.6445999145507812
          ]
        },
        {
          "atom_index": 42081,
          "name": "CG",
          "element": "C",
          "coord": [
            3.198499917984009,
            0.04809999838471413,
            2.6152000427246094
          ]
        },
        {
          "atom_index": 42082,
          "name": "CD1",
          "element": "C",
          "coord": [
            3.05649995803833,
            0.002400000113993883,
            2.5794999599456787
          ]
        },
        {
          "atom_index": 42083,
          "name": "CD2",
          "element": "C",
          "coord": [
            3.298799991607666,
            0.002300000051036477,
            2.5083000659942627
          ]
        }
      ]
    },
    {
      "id": "L:41",
      "chain": "L",
      "resseq": 41,
      "icode": "",
      "resname": "ASP",
      "hetflag": " ",
      "sasa": 0.0,
      "atoms": [
        {
          "atom_index": 42084,
          "name": "N",
          "element": "N",
          "coord": [
            3.004699945449829,
            0.4629000127315521,
            2.6110000610351562
          ]
        },
        {
          "atom_index": 42085,
          "name": "CA",
          "element": "C",
          "coord": [
            2.955199956893921,
            0.5774000287055969,
            2.689500093460083
          ]
        },
        {
          "atom_index": 42086,
          "name": "C",
          "element": "C",
          "coord": [
            2.9458000659942627,
            0.5397999882698059,
            2.839400053024292
          ]
        },
        {
          "atom_index": 42087,
          "name": "O",
          "element": "O",
          "coord": [
            3.0267999172210693,
            0.4602999985218048,
            2.888400077819824
          ]
        },
        {
          "atom_index": 42088,
          "name": "CB",
          "element": "C",
          "coord": [
            2.823499917984009,
            0.6292999982833862,
            2.627500057220459
          ]
        },
        {
          "atom_index": 42089,
          "name": "CG",
          "element": "C",
          "coord": [
            2.8069000244140625,
            0.7825000286102295,
            2.6301000118255615
          ]
        },
        {
          "atom_index": 42090,
          "name": "OD1",
          "element": "O",
          "coord": [
            2.8469998836517334,
            0.8474000096321106,
            2.7297000885009766
          ]
        },
        {
          "atom_index": 42091,
          "name": "OD2",
          "element": "O",
          "coord": [
            2.753200054168701,
            0.8345999717712402,
            2.529400110244751
          ]
        }
      ]
    },
    {
      "id": "L:42",
      "chain": "L",
      "resseq": 42,
      "icode": "",
      "resname": "LYS",
      "hetflag": " ",
      "sasa": 0.0,
      "atoms": [
        {
          "atom_index": 42092,
          "name": "N",
          "element": "N",
          "coord": [
            2.8494999408721924,
            0.5942000150680542,
            2.914599895477295
          ]
        },
        {
          "atom_index": 42093,
          "name": "CA",
          "element": "C",
          "coord": [
            2.8243000507354736,
            0.5568000078201294,
            3.0546000003814697
          ]
        },
        {
          "atom_index": 42094,
          "name": "C",
          "element": "C",
          "coord": [
            2.6819000244140625,
            0.5939000248908997,
            3.099299907684326
          ]
        },
        {
          "atom_index": 42095,
          "name": "O",
          "element": "O",
          "coord": [
            2.6291000843048096,
            0.6962000131607056,
            3.05649995803833
          ]
        },
        {
          "atom_index": 42096,
          "name": "CB",
          "element": "C",
          "coord": [
            2.9314000606536865,
            0.6237999796867371,
            3.1431000232696533
          ]
        },
        {
          "atom_index": 42097,
          "name": "CG",
          "element": "C",
          "coord": [
            2.964099884033203,
            0.542900025844574,
            3.269200086593628
          ]
        },
        {
          "atom_index": 42098,
          "name": "CD",
          "element": "C",
          "coord": [
            3.0952999591827393,
            0.5943999886512756,
            3.3313000202178955
          ]
        },
        {
          "atom_index": 42099,
          "name": "CE",
          "element": "C",
          "coord": [
            3.155600070953369,
            0.4993000030517578,
            3.4351999759674072
          ]
        },
        {
          "atom_index": 42100,
          "name": "NZ",
          "element": "N",
          "coord": [
            3.1868999004364014,
            0.3659999966621399,
            3.3780999183654785
          ]
        }
      ]
    },
    {
      "id": "L:43",
      "chain": "L",
      "resseq": 43,
      "icode": "",
      "resname": "SER",
      "hetflag": " ",
      "sasa": 0.0,
      "atoms": [
        {
          "atom_index": 42101,
          "name": "N",
          "element": "N",
          "coord": [
            2.6196000576019287,
            0.5157999992370605,
            3.188199996948242
          ]
        },
        {
          "atom_index": 42102,
          "name": "CA",
          "element": "C",
          "coord": [
            2.4835000038146973,
            0.5468000173568726,
            3.2369000911712646
          ]
        },
        {
          "atom_index": 42103,
          "name": "C",
          "element": "C",
          "coord": [
            2.4772000312805176,
            0.6700999736785889,
            3.328900098800659
          ]
        },
        {
          "atom_index": 42104,
          "name": "O",
          "element": "O",
          "coord": [
            2.368299961090088,
            0.7182999849319458,
            3.358599901199341
          ]
        },
        {
          "atom_index": 42105,
          "name": "CB",
          "element": "C",
          "coord": [
            2.422100067138672,
            0.4250999987125397,
            3.308199882507324
          ]
        },
        {
          "atom_index": 42106,
          "name": "OG",
          "element": "O",
          "coord": [
            2.427799940109253,
            0.31029999256134033,
            3.2253000736236572
          ]
        }
      ]
    },
    {
      "id": "L:44",
      "chain": "L",
      "resseq": 44,
      "icode": "",
      "resname": "PHE",
      "hetflag": " ",
      "sasa": 0.03226546198129654,
      "atoms": [
        {
          "atom_index": 42107,
          "name": "N",
          "element": "N",
          "coord": [
            2.592600107192993,
            0.722599983215332,
            3.3726999759674072
          ]
        },
        {
          "atom_index": 42108,
          "name": "CA",
          "element": "C",
          "coord": [
            2.6047000885009766,
            0.8460000157356262,
            3.449700117111206
          ]
        },
        {
          "atom_index": 42109,
          "name": "C",
          "element": "C",
          "coord": [
            2.7244999408721924,
            0.9280999898910522,
            3.3998000621795654
          ]
        },
        {
          "atom_index": 42110,
          "name": "O",
          "element": "O",
          "coord": [
            2.8348000049591064,
            0.8755000233650208,
            3.3838000297546387
          ]
        },
        {
          "atom_index": 42111,
          "name": "CB",
          "element": "C",
          "coord": [
            2.6210999488830566,
            0.8136000037193298,
            3.5992000102996826
          ]
        },
        {
          "atom_index": 42112,
          "name": "CG",
          "element": "C",
          "coord": [
            2.4979000091552734,
            0.7538999915122986,
            3.664799928665161
          ]
        },
        {
          "atom_index": 42113,
          "name": "CD1",
          "element": "C",
          "coord": [
            2.473599910736084,
            0.6154999732971191,
            3.657099962234497
          ]
        },
        {
          "atom_index": 42114,
          "name": "CD2",
          "element": "C",
          "coord": [
            2.407900094985962,
            0.8363999724388123,
            3.735100030899048
          ]
        },
        {
          "atom_index": 42115,
          "name": "CE1",
          "element": "C",
          "coord": [
            2.359999895095825,
            0.5601000189781189,
            3.718400001525879
          ]
        },
        {
          "atom_index": 42116,
          "name": "CE2",
          "element": "C",
          "coord": [
            2.2957000732421875,
            0.7800999879837036,
            3.798799991607666
          ]
        },
        {
          "atom_index": 42117,
          "name": "CZ",
          "element": "C",
          "coord": [
            2.271199941635132,
            0.6420999765396118,
            3.789799928665161
          ]
        }
      ]
    },
    {
      "id": "L:45",
      "chain": "L",
      "resseq": 45,
      "icode": "",
      "resname": "GLY",
      "hetflag": " ",
      "sasa": 0.0,
      "atoms": [
        {
          "atom_index": 42118,
          "name": "N",
          "element": "N",
          "coord": [
            2.703200101852417,
            1.0585999488830566,
            3.379499912261963
          ]
        },
        {
          "atom_index": 42119,
          "name": "CA",
          "element": "C",
          "coord": [
            2.809299945831299,
            1.156999945640564,
            3.3566999435424805
          ]
        },
        {
          "atom_index": 42120,
          "name": "C",
          "element": "C",
          "coord": [
            2.8701000213623047,
            1.1531000137329102,
            3.2165000438690186
          ]
        },
        {
          "atom_index": 42121,
          "name": "O",
          "element": "O",
          "coord": [
            2.833699941635132,
            1.233299970626831,
            3.1303000450134277
          ]
        }
      ]
    },
    {
      "id": "L:46",
      "chain": "L",
      "resseq": 46,
      "icode": "",
      "resname": "ALA",
      "hetflag": " ",
      "sasa": 0.0,
      "atoms": [
        {
          "atom_index": 42122,
          "name": "N",
          "element": "N",
          "coord": [
            2.969599962234497,
            1.066100001335144,
            3.1967999935150146
          ]
        },
        {
          "atom_index": 42123,
          "name": "CA",
          "element": "C",
          "coord": [
            3.0720999240875244,
            1.0820000171661377,
            3.0933001041412354
          ]
        },
        {
          "atom_index": 42124,
          "name": "C",
          "element": "C",
          "coord": [
            3.143399953842163,
            0.9487000107765198,
            3.058500051498413
          ]
        },
        {
          "atom_index": 42125,
          "name": "O",
          "element": "O",
          "coord": [
            3.154099941253662,
            0.8618000149726868,
            3.1456000804901123
          ]
        },
        {
          "atom_index": 42126,
          "name": "CB",
          "element": "C",
          "coord": [
            3.1689000129699707,
            1.1900999546051025,
            3.1440000534057617
          ]
        }
      ]
    },
    {
      "id": "L:47",
      "chain": "L",
      "resseq": 47,
      "icode": "",
      "resname": "PRO",
      "hetflag": " ",
      "sasa": 0.0,
      "atoms": [
        {
          "atom_index": 42127,
          "name": "N",
          "element": "N",
          "coord": [
            3.193000078201294,
            0.9315000176429749,
            2.9340999126434326
          ]
        },
        {
          "atom_index": 42128,
          "name": "CA",
          "element": "C",
          "coord": [
            3.209399938583374,
            0.8015000224113464,
            2.8687000274658203
          ]
        },
        {
          "atom_index": 42129,
          "name": "C",
          "element": "C",
          "coord": [
            3.320499897003174,
            0.7125999927520752,
            2.9261999130249023
          ]
        },
        {
          "atom_index": 42130,
          "name": "O",
          "element": "O",
          "coord": [
            3.4191999435424805,
            0.7605000138282776,
            2.9823999404907227
          ]
        },
        {
          "atom_index": 42131,
          "name": "CB",
          "element": "C",
          "coord": [
            3.233599901199341,
            0.8331999778747559,
            2.720400094985962
          ]
        },
        {
          "atom_index": 42132,
          "name": "CG",
          "element": "C",
          "coord": [
            3.2936999797821045,
            0.9728000164031982,
            2.7230000495910645
          ]
        },
        {
          "atom_index": 42133,
          "name": "CD",
          "element": "C",
          "coord": [
            3.2191998958587646,
            1.038100004196167,
            2.8385000228881836
          ]
        }
      ]
    },
    {
      "id": "L:48",
      "chain": "L",
      "resseq": 48,
      "icode": "",
      "resname": "THR",
      "hetflag": " ",
      "sasa": 0.0,
      "atoms": [
        {
          "atom_index": 42134,
          "name": "N",
          "element": "N",
          "coord": [
            3.3055999279022217,
            0.5809000134468079,
            2.9059998989105225
          ]
        },
        {
          "atom_index": 42135,
          "name": "CA",
          "element": "C",
          "coord": [
            3.3980000019073486,
            0.47540000081062317,
            2.952199935913086
          ]
        },
        {
          "atom_index": 42136,
          "name": "C",
          "element": "C",
          "coord": [
            3.4981000423431396,
            0.4410000145435333,
            2.8410000801086426
          ]
        },
        {
          "atom_index": 42137,
          "name": "O",
          "element": "O",
          "coord": [
            3.5127999782562256,
            0.326200008392334,
            2.799999952316284
          ]
        },
        {
          "atom_index": 42138,
          "name": "CB",
          "element": "C",
          "coord": [
            3.319999933242798,
            0.35190001130104065,
            3.0020999908447266
          ]
        },
        {
          "atom_index": 42139,
          "name": "OG1",
          "element": "O",
          "coord": [
            3.210700035095215,
            0.3919000029563904,
            3.081899881362915
          ]
        },
        {
          "atom_index": 42140,
          "name": "CG2",
          "element": "C",
          "coord": [
            3.405600070953369,
            0.26089999079704285,
            3.0903000831604004
          ]
        }
      ]
    },
    {
      "id": "L:49",
      "chain": "L",
      "resseq": 49,
      "icode": "",
      "resname": "ILE",
      "hetflag": " ",
      "sasa": 0.0,
      "atoms": [
        {
          "atom_index": 42141,
          "name": "N",
          "element": "N",
          "coord": [
            3.565500020980835,
            0.542900025844574,
            2.786799907684326
          ]
        },
        {
          "atom_index": 42142,
          "name": "CA",
          "element": "C",
          "coord": [
            3.6607000827789307,
            0.5278000235557556,
            2.674799919128418
          ]
        },
        {
          "atom_index": 42143,
          "name": "C",
          "element": "C",
          "coord": [
            3.7772998809814453,
            0.436599999666214,
            2.7167999744415283
          ]
        },
        {
          "atom_index": 42144,
          "name": "O",
          "element": "O",
          "coord": [
            3.844599962234497,
            0.46709999442100525,
            2.8159000873565674
          ]
        },
        {
          "atom_index": 42145,
          "name": "CB",
          "element": "C",
          "coord": [
            3.71589994430542,
            0.6642000079154968,
            2.6254000663757324
          ]
        },
        {
          "atom_index": 42146,
          "name": "CG1",
          "element": "C",
          "coord": [
            3.610300064086914,
            0.7771000266075134,
            2.6185998916625977
          ]
        },
        {
          "atom_index": 42147,
          "name": "CG2",
          "element": "C",
          "coord": [
            3.7827999591827393,
            0.6434999704360962,
            2.4879000186920166
          ]
        },
        {
          "atom_index": 42148,
          "name": "CD1",
          "element": "C",
          "coord": [
            3.6719000339508057,
            0.9144999980926514,
            2.5885000228881836
          ]
        }
      ]
    },
    {
      "id": "L:50",
      "chain": "L",
      "resseq": 50,
      "icode": "",
      "resname": "THR",
      "hetflag": " ",
      "sasa": 0.0,
      "atoms": [
        {
          "atom_index": 42149,
          "name": "N",
          "element": "N",
          "coord": [
            3.8039000034332275,
            0.3287999927997589,
            2.6414999961853027
          ]
        },
        {
          "atom_index": 42150,
          "name": "CA",
          "element": "C",
          "coord": [
            3.8980000019073486,
            0.2224999964237213,
            2.6810998916625977
          ]
        },
        {
          "atom_index": 42151,
          "name": "C",
          "element": "C",
          "coord": [
            3.9753000736236572,
            0.163100004196167,
            2.5631000995635986
          ]
        },
        {
          "atom_index": 42152,
          "name": "O",
          "element": "O",
          "coord": [
            3.9421000480651855,
            0.18529999256134033,
            2.446700096130371
          ]
        },
        {
          "atom_index": 42153,
          "name": "CB",
          "element": "C",
          "coord": [
            3.821199893951416,
            0.11580000072717667,
            2.761199951171875
          ]
        },
        {
          "atom_index": 42154,
          "name": "OG1",
          "element": "O",
          "coord": [
            3.9133999347686768,
            0.029200000688433647,
            2.8234000205993652
          ]
        },
        {
          "atom_index": 42155,
          "name": "CG2",
          "element": "C",
          "coord": [
            3.7253000736236572,
            0.031700000166893005,
            2.6763999462127686
          ]
        }
      ]
    },
    {
      "id": "L:51",
      "chain": "L",
      "resseq": 51,
      "icode": "",
      "resname": "LYS",
      "hetflag": " ",
      "sasa": 0.0,
      "atoms": [
        {
          "atom_index": 42156,
          "name": "N",
          "element": "N",
          "coord": [
            4.078700065612793,
            0.08529999852180481,
            2.5950000286102295
          ]
        },
        {
          "atom_index": 42157,
          "name": "CA",
          "element": "C",
          "coord": [
            4.148499965667725,
            -0.008200000040233135,
            2.5048999786376953
          ]
        },
        {
          "atom_index": 42158,
          "name": "C",
          "element": "C",
          "coord": [
            4.130499839782715,
            -0.15569999814033508,
            2.5478999614715576
          ]
        },
        {
          "atom_index": 42159,
          "name": "O",
          "element": "O",
          "coord": [
            4.179900169372559,
            -0.24529999494552612,
            2.4800000190734863
          ]
        },
        {
          "atom_index": 42160,
          "name": "CB",
          "element": "C",
          "coord": [
            4.298900127410889,
            0.025499999523162842,
            2.504699945449829
          ]
        },
        {
          "atom_index": 42161,
          "name": "CG",
          "element": "C",
          "coord": [
            4.33459997177124,
            0.16419999301433563,
            2.448899984359741
          ]
        },
        {
          "atom_index": 42162,
          "name": "CD",
          "element": "C",
          "coord": [
            4.486199855804443,
            0.18619999289512634,
            2.461199998855591
          ]
        },
        {
          "atom_index": 42163,
          "name": "CE",
          "element": "C",
          "coord": [
            4.533599853515625,
            0.322299987077713,
            2.408900022506714
          ]
        },
        {
          "atom_index": 42164,
          "name": "NZ",
          "element": "N",
          "coord": [
            4.468900203704834,
            0.4348999857902527,
            2.4802000522613525
          ]
        }
      ]
    },
    {
      "id": "L:52",
      "chain": "L",
      "resseq": 52,
      "icode": "",
      "resname": "ASP",
      "hetflag": " ",
      "sasa": 0.0,
      "atoms": [
        {
          "atom_index": 42165,
          "name": "N",
          "element": "N",
          "coord": [
            4.06689977645874,
            -0.18219999969005585,
            2.6626999378204346
          ]
        },
        {
          "atom_index": 42166,
          "name": "CA",
          "element": "C",
          "coord": [
            4.069300174713135,
            -0.31360000371932983,
            2.7279000282287598
          ]
        },
        {
          "atom_index": 42167,
          "name": "C",
          "element": "C",
          "coord": [
            3.97979998588562,
            -0.4180999994277954,
            2.6593000888824463
          ]
        },
        {
          "atom_index": 42168,
          "name": "O",
          "element": "O",
          "coord": [
            3.856600046157837,
            -0.41370001435279846,
            2.6673998832702637
          ]
        },
        {
          "atom_index": 42169,
          "name": "CB",
          "element": "C",
          "coord": [
            4.03380012512207,
            -0.30059999227523804,
            2.876800060272217
          ]
        },
        {
          "atom_index": 42170,
          "name": "CG",
          "element": "C",
          "coord": [
            4.013500213623047,
            -0.43790000677108765,
            2.9421000480651855
          ]
        },
        {
          "atom_index": 42171,
          "name": "OD1",
          "element": "O",
          "coord": [
            4.081900119781494,
            -0.5346999764442444,
            2.901900053024292
          ]
        },
        {
          "atom_index": 42172,
          "name": "OD2",
          "element": "O",
          "coord": [
            3.918800115585327,
            -0.44999998807907104,
            3.022599935531616
          ]
        }
      ]
    },
    {
      "id": "L:53",
      "chain": "L",
      "resseq": 53,
      "icode": "",
      "resname": "GLY",
      "hetflag": " ",
      "sasa": 0.0,
      "atoms": [
        {
          "atom_index": 42173,
          "name": "N",
          "element": "N",
          "coord": [
            4.0447998046875,
            -0.5202999711036682,
            2.602799892425537
          ]
        },
        {
          "atom_index": 42174,
          "name": "CA",
          "element": "C",
          "coord": [
            3.9788999557495117,
            -0.6345999836921692,
            2.540600061416626
          ]
        },
        {
          "atom_index": 42175,
          "name": "C",
          "element": "C",
          "coord": [
            3.9045000076293945,
            -0.725600004196167,
            2.638000011444092
          ]
        },
        {
          "atom_index": 42176,
          "name": "O",
          "element": "O",
          "coord": [
            3.8101000785827637,
            -0.7908999919891357,
            2.594599962234497
          ]
        }
      ]
    },
    {
      "id": "L:54",
      "chain": "L",
      "resseq": 54,
      "icode": "",
      "resname": "VAL",
      "hetflag": " ",
      "sasa": 0.0,
      "atoms": [
        {
          "atom_index": 42177,
          "name": "N",
          "element": "N",
          "coord": [
            3.938999891281128,
            -0.7282000184059143,
            2.7672998905181885
          ]
        },
        {
          "atom_index": 42178,
          "name": "CA",
          "element": "C",
          "coord": [
            3.8649001121520996,
            -0.8082000017166138,
            2.8666999340057373
          ]
        },
        {
          "atom_index": 42179,
          "name": "C",
          "element": "C",
          "coord": [
            3.725600004196167,
            -0.7470999956130981,
            2.886199951171875
          ]
        },
        {
          "atom_index": 42180,
          "name": "O",
          "element": "O",
          "coord": [
            3.6252999305725098,
            -0.8152999877929688,
            2.86680006980896
          ]
        },
        {
          "atom_index": 42181,
          "name": "CB",
          "element": "C",
          "coord": [
            3.939500093460083,
            -0.8216000199317932,
            3.0018999576568604
          ]
        },
        {
          "atom_index": 42182,
          "name": "CG1",
          "element": "C",
          "coord": [
            3.8650999069213867,
            -0.9204000234603882,
            3.0938000679016113
          ]
        },
        {
          "atom_index": 42183,
          "name": "CG2",
          "element": "C",
          "coord": [
            4.083499908447266,
            -0.8729000091552734,
            2.983599901199341
          ]
        }
      ]
    },
    {
      "id": "L:55",
      "chain": "L",
      "resseq": 55,
      "icode": "",
      "resname": "SER",
      "hetflag": " ",
      "sasa": 0.0,
      "atoms": [
        {
          "atom_index": 42184,
          "name": "N",
          "element": "N",
          "coord": [
            3.718100070953369,
            -0.6171000003814697,
            2.9165000915527344
          ]
        },
        {
          "atom_index": 42185,
          "name": "CA",
          "element": "C",
          "coord": [
            3.591099977493286,
            -0.5443000197410583,
            2.9296998977661133
          ]
        },
        {
          "atom_index": 42186,
          "name": "C",
          "element": "C",
          "coord": [
            3.5136001110076904,
            -0.5374000072479248,
            2.797600030899048
          ]
        },
        {
          "atom_index": 42187,
          "name": "O",
          "element": "O",
          "coord": [
            3.39490008354187,
            -0.5702999830245972,
            2.796299934387207
          ]
        },
        {
          "atom_index": 42188,
          "name": "CB",
          "element": "C",
          "coord": [
            3.614300012588501,
            -0.4018999934196472,
            2.982300043106079
          ]
        },
        {
          "atom_index": 42189,
          "name": "OG",
          "element": "O",
          "coord": [
            3.6791999340057373,
            -0.40380001068115234,
            3.1078999042510986
          ]
        }
      ]
    },
    {
      "id": "L:56",
      "chain": "L",
      "resseq": 56,
      "icode": "",
      "resname": "VAL",
      "hetflag": " ",
      "sasa": 0.0,
      "atoms": [
        {
          "atom_index": 42190,
          "name": "N",
          "element": "N",
          "coord": [
            3.5790998935699463,
            -0.5005000233650208,
            2.6863999366760254
          ]
        },
        {
          "atom_index": 42191,
          "name": "CA",
          "element": "C",
          "coord": [
            3.5125999450683594,
            -0.4867999851703644,
            2.5553998947143555
          ]
        },
        {
          "atom_index": 42192,
          "name": "C",
          "element": "C",
          "coord": [
            3.4475998878479004,
            -0.6187999844551086,
            2.512700080871582
          ]
        },
        {
          "atom_index": 42193,
          "name": "O",
          "element": "O",
          "coord": [
            3.331399917602539,
            -0.6175000071525574,
            2.4730000495910645
          ]
        },
        {
          "atom_index": 42194,
          "name": "CB",
          "element": "C",
          "coord": [
            3.6092000007629395,
            -0.43380001187324524,
            2.446700096130371
          ]
        },
        {
          "atom_index": 42195,
          "name": "CG1",
          "element": "C",
          "coord": [
            3.554500102996826,
            -0.44769999384880066,
            2.303299903869629
          ]
        },
        {
          "atom_index": 42196,
          "name": "CG2",
          "element": "C",
          "coord": [
            3.640199899673462,
            -0.2849999964237213,
            2.4714999198913574
          ]
        }
      ]
    },
    {
      "id": "L:57",
      "chain": "L",
      "resseq": 57,
      "icode": "",
      "resname": "ALA",
      "hetflag": " ",
      "sasa": 0.0,
      "atoms": [
        {
          "atom_index": 42197,
          "name": "N",
          "element": "N",
          "coord": [
            3.5165998935699463,
            -0.7330999970436096,
            2.5272998809814453
          ]
        },
        {
          "atom_index": 42198,
          "name": "CA",
          "element": "C",
          "coord": [
            3.4565000534057617,
            -0.8640000224113464,
            2.5018999576568604
          ]
        },
        {
          "atom_index": 42199,
          "name": "C",
          "element": "C",
          "coord": [
            3.3387999534606934,
            -0.8912000060081482,
            2.5969998836517334
          ]
        },
        {
          "atom_index": 42200,
          "name": "O",
          "element": "O",
          "coord": [
            3.2297000885009766,
            -0.9271000027656555,
            2.5524001121520996
          ]
        },
        {
          "atom_index": 42201,
          "name": "CB",
          "element": "C",
          "coord": [
            3.5650999546051025,
            -0.9718000292778015,
            2.5143001079559326
          ]
        }
      ]
    },
    {
      "id": "L:58",
      "chain": "L",
      "resseq": 58,
      "icode": "",
      "resname": "ARG",
      "hetflag": " ",
      "sasa": 0.0,
      "atoms": [
        {
          "atom_index": 42202,
          "name": "N",
          "element": "N",
          "coord": [
            3.359100103378296,
            -0.8705000281333923,
            2.7276999950408936
          ]
        },
        {
          "atom_index": 42203,
          "name": "CA",
          "element": "C",
          "coord": [
            3.261199951171875,
            -0.9004999995231628,
            2.832900047302246
          ]
        },
        {
          "atom_index": 42204,
          "name": "C",
          "element": "C",
          "coord": [
            3.128999948501587,
            -0.8219000101089478,
            2.8178000450134277
          ]
        },
        {
          "atom_index": 42205,
          "name": "O",
          "element": "O",
          "coord": [
            3.0250000953674316,
            -0.8747000098228455,
            2.8571999073028564
          ]
        },
        {
          "atom_index": 42206,
          "name": "CB",
          "element": "C",
          "coord": [
            3.329200029373169,
            -0.8820000290870667,
            2.969899892807007
          ]
        },
        {
          "atom_index": 42207,
          "name": "CG",
          "element": "C",
          "coord": [
            3.2472000122070312,
            -0.9361000061035156,
            3.088200092315674
          ]
        },
        {
          "atom_index": 42208,
          "name": "CD",
          "element": "C",
          "coord": [
            3.328000068664551,
            -0.935699999332428,
            3.219099998474121
          ]
        },
        {
          "atom_index": 42209,
          "name": "NE",
          "element": "N",
          "coord": [
            3.4242000579833984,
            -1.0476000308990479,
            3.227299928665161
          ]
        },
        {
          "atom_index": 42210,
          "name": "CZ",
          "element": "C",
          "coord": [
            3.541100025177002,
            -1.049299955368042,
            3.291100025177002
          ]
        }
      ]
    },
    {
      "id": "L:59",
      "chain": "L",
      "resseq": 59,
      "icode": "",
      "resname": "GLU",
      "hetflag": " ",
      "sasa": 0.0,
      "atoms": [
        {
          "atom_index": 42211,
          "name": "N",
          "element": "N",
          "coord": [
            3.129199981689453,
            -0.7046999931335449,
            2.753499984741211
          ]
        },
        {
          "atom_index": 42212,
          "name": "CA",
          "element": "C",
          "coord": [
            3.009399890899658,
            -0.6219000220298767,
            2.7309999465942383
          ]
        },
        {
          "atom_index": 42213,
          "name": "C",
          "element": "C",
          "coord": [
            2.922800064086914,
            -0.663100004196167,
            2.6089000701904297
          ]
        },
        {
          "atom_index": 42214,
          "name": "O",
          "element": "O",
          "coord": [
            2.806299924850464,
            -0.6244000196456909,
            2.601799964904785
          ]
        },
        {
          "atom_index": 42215,
          "name": "CB",
          "element": "C",
          "coord": [
            3.055799961090088,
            -0.47510001063346863,
            2.7202999591827393
          ]
        },
        {
          "atom_index": 42216,
          "name": "CG",
          "element": "C",
          "coord": [
            2.945499897003174,
            -0.3677999973297119,
            2.7276999950408936
          ]
        },
        {
          "atom_index": 42217,
          "name": "CD",
          "element": "C",
          "coord": [
            2.8633999824523926,
            -0.36899998784065247,
            2.8571999073028564
          ]
        },
        {
          "atom_index": 42218,
          "name": "OE1",
          "element": "O",
          "coord": [
            2.914900064468384,
            -0.4131999909877777,
            2.9619998931884766
          ]
        },
        {
          "atom_index": 42219,
          "name": "OE2",
          "element": "O",
          "coord": [
            2.748199939727783,
            -0.3190999925136566,
            2.856800079345703
          ]
        }
      ]
    },
    {
      "id": "L:60",
      "chain": "L",
      "resseq": 60,
      "icode": "",
      "resname": "ILE",
      "hetflag": " ",
      "sasa": 0.0,
      "atoms": [
        {
          "atom_index": 42220,
          "name": "N",
          "element": "N",
          "coord": [
            2.9728000164031982,
            -0.7408000230789185,
            2.5113000869750977
          ]
        },
        {
          "atom_index": 42221,
          "name": "CA",
          "element": "C",
          "coord": [
            2.8968000411987305,
            -0.7692999839782715,
            2.3868000507354736
          ]
        },
        {
          "atom_index": 42222,
          "name": "C",
          "element": "C",
          "coord": [
            2.7767999172210693,
            -0.8623999953269958,
            2.412600040435791
          ]
        },
        {
          "atom_index": 42223,
          "name": "O",
          "element": "O",
          "coord": [
            2.793600082397461,
            -0.9685999751091003,
            2.47160005569458
          ]
        },
        {
          "atom_index": 42224,
          "name": "CB",
          "element": "C",
          "coord": [
            2.987499952316284,
            -0.828499972820282,
            2.2762999534606934
          ]
        },
        {
          "atom_index": 42225,
          "name": "CG1",
          "element": "C",
          "coord": [
            3.1180999279022217,
            -0.7498000264167786,
            2.251499891281128
          ]
        },
        {
          "atom_index": 42226,
          "name": "CG2",
          "element": "C",
          "coord": [
            2.910599946975708,
            -0.8446000218391418,
            2.1438000202178955
          ]
        },
        {
          "atom_index": 42227,
          "name": "CD1",
          "element": "C",
          "coord": [
            3.1017000675201416,
            -0.5996000170707703,
            2.225399971008301
          ]
        }
      ]
    },
    {
      "id": "L:61",
      "chain": "L",
      "resseq": 61,
      "icode": "",
      "resname": "GLU",
      "hetflag": " ",
      "sasa": 0.0,
      "atoms": [
        {
          "atom_index": 42228,
          "name": "N",
          "element": "N",
          "coord": [
            2.6572000980377197,
            -0.8271999955177307,
            2.3654000759124756
          ]
        },
        {
          "atom_index": 42229,
          "name": "CA",
          "element": "C",
          "coord": [
            2.5304999351501465,
            -0.8924999833106995,
            2.401599884033203
          ]
        },
        {
          "atom_index": 42230,
          "name": "C",
          "element": "C",
          "coord": [
            2.4275999069213867,
            -0.8621000051498413,
            2.291599988937378
          ]
        },
        {
          "atom_index": 42231,
          "name": "O",
          "element": "O",
          "coord": [
            2.3889000415802,
            -0.7468000054359436,
            2.275599956512451
          ]
        },
        {
          "atom_index": 42232,
          "name": "CB",
          "element": "C",
          "coord": [
            2.4874000549316406,
            -0.833899974822998,
            2.537600040435791
          ]
        },
        {
          "atom_index": 42233,
          "name": "CG",
          "element": "C",
          "coord": [
            2.3477001190185547,
            -0.8748999834060669,
            2.5876998901367188
          ]
        },
        {
          "atom_index": 42234,
          "name": "CD",
          "element": "C",
          "coord": [
            2.2727999687194824,
            -0.761900007724762,
            2.65939998626709
          ]
        },
        {
          "atom_index": 42235,
          "name": "OE1",
          "element": "O",
          "coord": [
            2.3289999961853027,
            -0.652899980545044,
            2.6858999729156494
          ]
        },
        {
          "atom_index": 42236,
          "name": "OE2",
          "element": "O",
          "coord": [
            2.150599956512451,
            -0.7767000198364258,
            2.6821000576019287
          ]
        }
      ]
    },
    {
      "id": "L:62",
      "chain": "L",
      "resseq": 62,
      "icode": "",
      "resname": "LEU",
      "hetflag": " ",
      "sasa": 0.0,
      "atoms": [
        {
          "atom_index": 42237,
          "name": "N",
          "element": "N",
          "coord": [
            2.3861000537872314,
            -0.9606000185012817,
            2.2114999294281006
          ]
        },
        {
          "atom_index": 42238,
          "name": "CA",
          "element": "C",
          "coord": [
            2.3192999362945557,
            -0.9362999796867371,
            2.082200050354004
          ]
        },
        {
          "atom_index": 42239,
          "name": "C",
          "element": "C",
          "coord": [
            2.1668999195098877,
            -0.9573000073432922,
            2.0876998901367188
          ]
        },
        {
          "atom_index": 42240,
          "name": "O",
          "element": "O",
          "coord": [
            2.117000102996826,
            -1.0331000089645386,
            2.170300006866455
          ]
        },
        {
          "atom_index": 42241,
          "name": "CB",
          "element": "C",
          "coord": [
            2.385200023651123,
            -1.0226000547409058,
            1.9723999500274658
          ]
        },
        {
          "atom_index": 42242,
          "name": "CG",
          "element": "C",
          "coord": [
            2.539299964904785,
            -1.0135999917984009,
            1.965399980545044
          ]
        },
        {
          "atom_index": 42243,
          "name": "CD1",
          "element": "C",
          "coord": [
            2.5915000438690186,
            -1.101199984550476,
            1.8508000373840332
          ]
        },
        {
          "atom_index": 42244,
          "name": "CD2",
          "element": "C",
          "coord": [
            2.58870005607605,
            -0.8693000078201294,
            1.9465999603271484
          ]
        }
      ]
    },
    {
      "id": "L:63",
      "chain": "L",
      "resseq": 63,
      "icode": "",
      "resname": "GLU",
      "hetflag": " ",
      "sasa": 1.2611943483352661,
      "atoms": [
        {
          "atom_index": 42245,
          "name": "N",
          "element": "N",
          "coord": [
            2.093400001525879,
            -0.8907999992370605,
            1.9975999593734741
          ]
        },
        {
          "atom_index": 42246,
          "name": "CA",
          "element": "C",
          "coord": [
            1.9464000463485718,
            -0.8985000252723694,
            1.9904999732971191
          ]
        },
        {
          "atom_index": 42247,
          "name": "C",
          "element": "C",
          "coord": [
            1.8954999446868896,
            -1.027500033378601,
            1.9227999448776245
          ]
        },
        {
          "atom_index": 42248,
          "name": "O",
          "element": "O",
          "coord": [
            1.7920000553131104,
            -1.0808000564575195,
            1.962499976158142
          ]
        },
        {
          "atom_index": 42249,
          "name": "CB",
          "element": "C",
          "coord": [
            1.8910000324249268,
            -0.7749000191688538,
            1.9169000387191772
          ]
        },
        {
          "atom_index": 42250,
          "name": "CG",
          "element": "C",
          "coord": [
            1.743299961090088,
            -0.7493000030517578,
            1.9520000219345093
          ]
        },
        {
          "atom_index": 42251,
          "name": "CD",
          "element": "C",
          "coord": [
            1.6710000038146973,
            -0.6554999947547913,
            1.8552000522613525
          ]
        },
        {
          "atom_index": 42252,
          "name": "OE1",
          "element": "O",
          "coord": [
            1.732200026512146,
            -0.5942999720573425,
            1.7649999856948853
          ]
        },
        {
          "atom_index": 42253,
          "name": "OE2",
          "element": "O",
          "coord": [
            1.5460000038146973,
            -0.6467000246047974,
            1.8622000217437744
          ]
        }
      ]
    },
    {
      "id": "L:64",
      "chain": "L",
      "resseq": 64,
      "icode": "",
      "resname": "ASP",
      "hetflag": " ",
      "sasa": 0.0,
      "atoms": [
        {
          "atom_index": 42254,
          "name": "N",
          "element": "N",
          "coord": [
            1.9667999744415283,
            -1.0807000398635864,
            1.8223999738693237
          ]
        },
        {
          "atom_index": 42255,
          "name": "CA",
          "element": "C",
          "coord": [
            1.9399000406265259,
            -1.2157000303268433,
            1.7726000547409058
          ]
        },
        {
          "atom_index": 42256,
          "name": "C",
          "element": "C",
          "coord": [
            1.993499994277954,
            -1.31659996509552,
            1.8743000030517578
          ]
        },
        {
          "atom_index": 42257,
          "name": "O",
          "element": "O",
          "coord": [
            2.114300012588501,
            -1.3315999507904053,
            1.8925000429153442
          ]
        },
        {
          "atom_index": 42258,
          "name": "CB",
          "element": "C",
          "coord": [
            1.999500036239624,
            -1.239799976348877,
            1.6331000328063965
          ]
        },
        {
          "atom_index": 42259,
          "name": "CG",
          "element": "C",
          "coord": [
            1.9686000347137451,
            -1.382099986076355,
            1.583899974822998
          ]
        },
        {
          "atom_index": 42260,
          "name": "OD1",
          "element": "O",
          "coord": [
            2.029099941253662,
            -1.4789999723434448,
            1.63510000705719
          ]
        },
        {
          "atom_index": 42261,
          "name": "OD2",
          "element": "O",
          "coord": [
            1.882699966430664,
            -1.3971999883651733,
            1.4938000440597534
          ]
        }
      ]
    },
    {
      "id": "L:65",
      "chain": "L",
      "resseq": 65,
      "icode": "",
      "resname": "LYS",
      "hetflag": " ",
      "sasa": 0.0,
      "atoms": [
        {
          "atom_index": 42262,
          "name": "N",
          "element": "N",
          "coord": [
            1.9026000499725342,
            -1.3873000144958496,
            1.9408999681472778
          ]
        },
        {
          "atom_index": 42263,
          "name": "CA",
          "element": "C",
          "coord": [
            1.937999963760376,
            -1.472100019454956,
            2.05430006980896
          ]
        },
        {
          "atom_index": 42264,
          "name": "C",
          "element": "C",
          "coord": [
            2.023400068283081,
            -1.5953999757766724,
            2.017400026321411
          ]
        },
        {
          "atom_index": 42265,
          "name": "O",
          "element": "O",
          "coord": [
            2.089200019836426,
            -1.6505999565124512,
            2.1059000492095947
          ]
        },
        {
          "atom_index": 42266,
          "name": "CB",
          "element": "C",
          "coord": [
            1.8100999593734741,
            -1.506600022315979,
            2.132200002670288
          ]
        },
        {
          "atom_index": 42267,
          "name": "CG",
          "element": "C",
          "coord": [
            1.7581000328063965,
            -1.381600022315979,
            2.2070000171661377
          ]
        },
        {
          "atom_index": 42268,
          "name": "CD",
          "element": "C",
          "coord": [
            1.6365000009536743,
            -1.4084999561309814,
            2.296999931335449
          ]
        },
        {
          "atom_index": 42269,
          "name": "CE",
          "element": "C",
          "coord": [
            1.6687999963760376,
            -1.4514000415802002,
            2.4414000511169434
          ]
        },
        {
          "atom_index": 42270,
          "name": "NZ",
          "element": "N",
          "coord": [
            1.7619999647140503,
            -1.566499948501587,
            2.449399948120117
          ]
        }
      ]
    },
    {
      "id": "L:66",
      "chain": "L",
      "resseq": 66,
      "icode": "",
      "resname": "PHE",
      "hetflag": " ",
      "sasa": 0.0,
      "atoms": [
        {
          "atom_index": 42271,
          "name": "N",
          "element": "N",
          "coord": [
            2.030100107192993,
            -1.6359000205993652,
            1.8897000551223755
          ]
        },
        {
          "atom_index": 42272,
          "name": "CA",
          "element": "C",
          "coord": [
            2.1203999519348145,
            -1.7417999505996704,
            1.8428000211715698
          ]
        },
        {
          "atom_index": 42273,
          "name": "C",
          "element": "C",
          "coord": [
            2.2623000144958496,
            -1.6888999938964844,
            1.8187999725341797
          ]
        },
        {
          "atom_index": 42274,
          "name": "O",
          "element": "O",
          "coord": [
            2.3589999675750732,
            -1.7532000541687012,
            1.8596999645233154
          ]
        },
        {
          "atom_index": 42275,
          "name": "CB",
          "element": "C",
          "coord": [
            2.0650999546051025,
            -1.8066999912261963,
            1.7151000499725342
          ]
        },
        {
          "atom_index": 42276,
          "name": "CG",
          "element": "C",
          "coord": [
            1.9333000183105469,
            -1.87909996509552,
            1.7311999797821045
          ]
        },
        {
          "atom_index": 42277,
          "name": "CD1",
          "element": "C",
          "coord": [
            1.9327000379562378,
            -2.017199993133545,
            1.7581000328063965
          ]
        },
        {
          "atom_index": 42278,
          "name": "CD2",
          "element": "C",
          "coord": [
            1.8116999864578247,
            -1.8097000122070312,
            1.7168999910354614
          ]
        },
        {
          "atom_index": 42279,
          "name": "CE1",
          "element": "C",
          "coord": [
            1.8108999729156494,
            -2.0857999324798584,
            1.7714999914169312
          ]
        },
        {
          "atom_index": 42280,
          "name": "CE2",
          "element": "C",
          "coord": [
            1.6898000240325928,
            -1.8782000541687012,
            1.7311999797821045
          ]
        },
        {
          "atom_index": 42281,
          "name": "CZ",
          "element": "C",
          "coord": [
            1.6897000074386597,
            -2.016200065612793,
            1.7581000328063965
          ]
        }
      ]
    },
    {
      "id": "L:67",
      "chain": "L",
      "resseq": 67,
      "icode": "",
      "resname": "GLU",
      "hetflag": " ",
      "sasa": 0.0,
      "atoms": [
        {
          "atom_index": 42282,
          "name": "N",
          "element": "N",
          "coord": [
            2.2753000259399414,
            -1.5705000162124634,
            1.7583999633789062
          ]
        },
        {
          "atom_index": 42283,
          "name": "CA",
          "element": "C",
          "coord": [
            2.4040000438690186,
            -1.501099944114685,
            1.743499994277954
          ]
        },
        {
          "atom_index": 42284,
          "name": "C",
          "element": "C",
          "coord": [
            2.4590001106262207,
            -1.4639999866485596,
            1.8828999996185303
          ]
        },
        {
          "atom_index": 42285,
          "name": "O",
          "element": "O",
          "coord": [
            2.5766000747680664,
            -1.486799955368042,
            1.9121999740600586
          ]
        },
        {
          "atom_index": 42286,
          "name": "CB",
          "element": "C",
          "coord": [
            2.3889000415802,
            -1.3808000087738037,
            1.6468000411987305
          ]
        },
        {
          "atom_index": 42287,
          "name": "CG",
          "element": "C",
          "coord": [
            2.3436999320983887,
            -1.4296000003814697,
            1.507200002670288
          ]
        },
        {
          "atom_index": 42288,
          "name": "CD",
          "element": "C",
          "coord": [
            2.314300060272217,
            -1.3233000040054321,
            1.4004000425338745
          ]
        },
        {
          "atom_index": 42289,
          "name": "OE1",
          "element": "O",
          "coord": [
            2.3742001056671143,
            -1.2139999866485596,
            1.4020999670028687
          ]
        },
        {
          "atom_index": 42290,
          "name": "OE2",
          "element": "O",
          "coord": [
            2.2379000186920166,
            -1.3554999828338623,
            1.305799961090088
          ]
        }
      ]
    },
    {
      "id": "L:68",
      "chain": "L",
      "resseq": 68,
      "icode": "",
      "resname": "ASN",
      "hetflag": " ",
      "sasa": 0.0,
      "atoms": [
        {
          "atom_index": 42291,
          "name": "N",
          "element": "N",
          "coord": [
            2.3717000484466553,
            -1.4206000566482544,
            1.9747999906539917
          ]
        },
        {
          "atom_index": 42292,
          "name": "CA",
          "element": "C",
          "coord": [
            2.403700113296509,
            -1.396299958229065,
            2.1157000064849854
          ]
        },
        {
          "atom_index": 42293,
          "name": "C",
          "element": "C",
          "coord": [
            2.454400062561035,
            -1.5214999914169312,
            2.1893999576568604
          ]
        },
        {
          "atom_index": 42294,
          "name": "O",
          "element": "O",
          "coord": [
            2.5501999855041504,
            -1.5113999843597412,
            2.265700101852417
          ]
        },
        {
          "atom_index": 42295,
          "name": "CB",
          "element": "C",
          "coord": [
            2.2797000408172607,
            -1.3414000272750854,
            2.187299966812134
          ]
        },
        {
          "atom_index": 42296,
          "name": "CG",
          "element": "C",
          "coord": [
            2.3122000694274902,
            -1.2950999736785889,
            2.3287999629974365
          ]
        },
        {
          "atom_index": 42297,
          "name": "OD1",
          "element": "O",
          "coord": [
            2.4035000801086426,
            -1.2164000272750854,
            2.3499999046325684
          ]
        },
        {
          "atom_index": 42298,
          "name": "ND2",
          "element": "N",
          "coord": [
            2.2425999641418457,
            -1.3459999561309814,
            2.428800106048584
          ]
        }
      ]
    },
    {
      "id": "L:69",
      "chain": "L",
      "resseq": 69,
      "icode": "",
      "resname": "MET",
      "hetflag": " ",
      "sasa": 0.0,
      "atoms": [
        {
          "atom_index": 42299,
          "name": "N",
          "element": "N",
          "coord": [
            2.3954999446868896,
            -1.6402000188827515,
            2.1666998863220215
          ]
        },
        {
          "atom_index": 42300,
          "name": "CA",
          "element": "C",
          "coord": [
            2.4479000568389893,
            -1.7656999826431274,
            2.223599910736084
          ]
        },
        {
          "atom_index": 42301,
          "name": "C",
          "element": "C",
          "coord": [
            2.5933001041412354,
            -1.7892999649047852,
            2.1805999279022217
          ]
        },
        {
          "atom_index": 42302,
          "name": "O",
          "element": "O",
          "coord": [
            2.6775999069213867,
            -1.8141000270843506,
            2.266700029373169
          ]
        },
        {
          "atom_index": 42303,
          "name": "CB",
          "element": "C",
          "coord": [
            2.360100030899048,
            -1.8865000009536743,
            2.1861000061035156
          ]
        },
        {
          "atom_index": 42304,
          "name": "CG",
          "element": "C",
          "coord": [
            2.238800048828125,
            -1.9036999940872192,
            2.27810001373291
          ]
        },
        {
          "atom_index": 42305,
          "name": "SD",
          "element": "S",
          "coord": [
            2.1440999507904053,
            -2.055999994277954,
            2.25
          ]
        },
        {
          "atom_index": 42306,
          "name": "CE",
          "element": "C",
          "coord": [
            2.0566999912261963,
            -2.011199951171875,
            2.0982000827789307
          ]
        }
      ]
    },
    {
      "id": "L:70",
      "chain": "L",
      "resseq": 70,
      "icode": "",
      "resname": "GLY",
      "hetflag": " ",
      "sasa": 0.0,
      "atoms": [
        {
          "atom_index": 42307,
          "name": "N",
          "element": "N",
          "coord": [
            2.625200033187866,
            -1.7726000547409058,
            2.051500082015991
          ]
        },
        {
          "atom_index": 42308,
          "name": "CA",
          "element": "C",
          "coord": [
            2.762399911880493,
            -1.7865999937057495,
            2.0004000663757324
          ]
        },
        {
          "atom_index": 42309,
          "name": "C",
          "element": "C",
          "coord": [
            2.8580000400543213,
            -1.6845999956130981,
            2.0625
          ]
        },
        {
          "atom_index": 42310,
          "name": "O",
          "element": "O",
          "coord": [
            2.966200113296509,
            -1.722000002861023,
            2.1085000038146973
          ]
        }
      ]
    },
    {
      "id": "L:71",
      "chain": "L",
      "resseq": 71,
      "icode": "",
      "resname": "ALA",
      "hetflag": " ",
      "sasa": 0.0,
      "atoms": [
        {
          "atom_index": 42311,
          "name": "N",
          "element": "N",
          "coord": [
            2.8157999515533447,
            -1.5580999851226807,
            2.0713000297546387
          ]
        },
        {
          "atom_index": 42312,
          "name": "CA",
          "element": "C",
          "coord": [
            2.8910000324249268,
            -1.4529999494552612,
            2.140000104904175
          ]
        },
        {
          "atom_index": 42313,
          "name": "C",
          "element": "C",
          "coord": [
            2.9177000522613525,
            -1.4888999462127686,
            2.287400007247925
          ]
        },
        {
          "atom_index": 42314,
          "name": "O",
          "element": "O",
          "coord": [
            3.0325000286102295,
            -1.485200047492981,
            2.3304998874664307
          ]
        },
        {
          "atom_index": 42315,
          "name": "CB",
          "element": "C",
          "coord": [
            2.8155999183654785,
            -1.320099949836731,
            2.1247000694274902
          ]
        }
      ]
    },
    {
      "id": "L:72",
      "chain": "L",
      "resseq": 72,
      "icode": "",
      "resname": "GLN",
      "hetflag": " ",
      "sasa": 0.0,
      "atoms": [
        {
          "atom_index": 42316,
          "name": "N",
          "element": "N",
          "coord": [
            2.8155999183654785,
            -1.530500054359436,
            2.3631999492645264
          ]
        },
        {
          "atom_index": 42317,
          "name": "CA",
          "element": "C",
          "coord": [
            2.8280999660491943,
            -1.5700000524520874,
            2.5041000843048096
          ]
        },
        {
          "atom_index": 42318,
          "name": "C",
          "element": "C",
          "coord": [
            2.9210000038146973,
            -1.690600037574768,
            2.5243000984191895
          ]
        },
        {
          "atom_index": 42319,
          "name": "O",
          "element": "O",
          "coord": [
            2.9988999366760254,
            -1.6894999742507935,
            2.619499921798706
          ]
        },
        {
          "atom_index": 42320,
          "name": "CB",
          "element": "C",
          "coord": [
            2.688999891281128,
            -1.5988999605178833,
            2.563800096511841
          ]
        },
        {
          "atom_index": 42321,
          "name": "CG",
          "element": "C",
          "coord": [
            2.6068999767303467,
            -1.472599983215332,
            2.5945000648498535
          ]
        },
        {
          "atom_index": 42322,
          "name": "CD",
          "element": "C",
          "coord": [
            2.6651999950408936,
            -1.3920999765396118,
            2.710700035095215
          ]
        },
        {
          "atom_index": 42323,
          "name": "OE1",
          "element": "O",
          "coord": [
            2.7418999671936035,
            -1.298799991607666,
            2.6928000450134277
          ]
        },
        {
          "atom_index": 42324,
          "name": "NE2",
          "element": "N",
          "coord": [
            2.638000011444092,
            -1.4264999628067017,
            2.834399938583374
          ]
        }
      ]
    },
    {
      "id": "L:73",
      "chain": "L",
      "resseq": 73,
      "icode": "",
      "resname": "MET",
      "hetflag": " ",
      "sasa": 0.0,
      "atoms": [
        {
          "atom_index": 42325,
          "name": "N",
          "element": "N",
          "coord": [
            2.918299913406372,
            -1.7913000583648682,
            2.4356000423431396
          ]
        },
        {
          "atom_index": 42326,
          "name": "CA",
          "element": "C",
          "coord": [
            3.0123000144958496,
            -1.9048000574111938,
            2.43969988822937
          ]
        },
        {
          "atom_index": 42327,
          "name": "C",
          "element": "C",
          "coord": [
            3.157399892807007,
            -1.8560999631881714,
            2.43179988861084
          ]
        },
        {
          "atom_index": 42328,
          "name": "O",
          "element": "O",
          "coord": [
            3.237600088119507,
            -1.8861000537872314,
            2.5206000804901123
          ]
        },
        {
          "atom_index": 42329,
          "name": "CB",
          "element": "C",
          "coord": [
            2.9839000701904297,
            -2.003499984741211,
            2.3245999813079834
          ]
        },
        {
          "atom_index": 42330,
          "name": "CG",
          "element": "C",
          "coord": [
            2.850399971008301,
            -2.0766000747680664,
            2.3399999141693115
          ]
        },
        {
          "atom_index": 42331,
          "name": "SD",
          "element": "S",
          "coord": [
            2.7822999954223633,
            -2.145699977874756,
            2.1867001056671143
          ]
        },
        {
          "atom_index": 42332,
          "name": "CE",
          "element": "C",
          "coord": [
            2.899600028991699,
            -2.279400110244751,
            2.1538000106811523
          ]
        }
      ]
    },
    {
      "id": "L:74",
      "chain": "L",
      "resseq": 74,
      "icode": "",
      "resname": "VAL",
      "hetflag": " ",
      "sasa": 0.0,
      "atoms": [
        {
          "atom_index": 42333,
          "name": "N",
          "element": "N",
          "coord": [
            3.1893999576568604,
            -1.7782000303268433,
            2.3280999660491943
          ]
        },
        {
          "atom_index": 42334,
          "name": "CA",
          "element": "C",
          "coord": [
            3.3261001110076904,
            -1.7288999557495117,
            2.3043999671936035
          ]
        },
        {
          "atom_index": 42335,
          "name": "C",
          "element": "C",
          "coord": [
            3.369800090789795,
            -1.634600043296814,
            2.416599988937378
          ]
        },
        {
          "atom_index": 42336,
          "name": "O",
          "element": "O",
          "coord": [
            3.4798998832702637,
            -1.6503000259399414,
            2.4679999351501465
          ]
        },
        {
          "atom_index": 42337,
          "name": "CB",
          "element": "C",
          "coord": [
            3.34089994430542,
            -1.6621999740600586,
            2.1658999919891357
          ]
        },
        {
          "atom_index": 42338,
          "name": "CG1",
          "element": "C",
          "coord": [
            3.481600046157837,
            -1.6035000085830688,
            2.1435999870300293
          ]
        },
        {
          "atom_index": 42339,
          "name": "CG2",
          "element": "C",
          "coord": [
            3.313999891281128,
            -1.7660000324249268,
            2.0555999279022217
          ]
        }
      ]
    },
    {
      "id": "L:75",
      "chain": "L",
      "resseq": 75,
      "icode": "",
      "resname": "LYS",
      "hetflag": " ",
      "sasa": 0.0,
      "atoms": [
        {
          "atom_index": 42340,
          "name": "N",
          "element": "N",
          "coord": [
            3.2827999591827393,
            -1.5434000492095947,
            2.461899995803833
          ]
        },
        {
          "atom_index": 42341,
          "name": "CA",
          "element": "C",
          "coord": [
            3.3083999156951904,
            -1.4586000442504883,
            2.5789999961853027
          ]
        },
        {
          "atom_index": 42342,
          "name": "C",
          "element": "C",
          "coord": [
            3.345400094985962,
            -1.5407999753952026,
            2.703000068664551
          ]
        },
        {
          "atom_index": 42343,
          "name": "O",
          "element": "O",
          "coord": [
            3.4484000205993652,
            -1.5146000385284424,
            2.764699935913086
          ]
        },
        {
          "atom_index": 42344,
          "name": "CB",
          "element": "C",
          "coord": [
            3.184000015258789,
            -1.374500036239624,
            2.6108999252319336
          ]
        },
        {
          "atom_index": 42345,
          "name": "CG",
          "element": "C",
          "coord": [
            3.164599895477295,
            -1.2562999725341797,
            2.5153000354766846
          ]
        },
        {
          "atom_index": 42346,
          "name": "CD",
          "element": "C",
          "coord": [
            3.0292000770568848,
            -1.1875,
            2.537600040435791
          ]
        },
        {
          "atom_index": 42347,
          "name": "CE",
          "element": "C",
          "coord": [
            3.0197999477386475,
            -1.1282000541687012,
            2.6786999702453613
          ]
        },
        {
          "atom_index": 42348,
          "name": "NZ",
          "element": "N",
          "coord": [
            2.8886001110076904,
            -1.0657000541687012,
            2.7046000957489014
          ]
        }
      ]
    },
    {
      "id": "L:76",
      "chain": "L",
      "resseq": 76,
      "icode": "",
      "resname": "GLU",
      "hetflag": " ",
      "sasa": 0.0,
      "atoms": [
        {
          "atom_index": 42349,
          "name": "N",
          "element": "N",
          "coord": [
            3.2620999813079834,
            -1.6382999420166016,
            2.740000009536743
          ]
        },
        {
          "atom_index": 42350,
          "name": "CA",
          "element": "C",
          "coord": [
            3.2781999111175537,
            -1.7105000019073486,
            2.8659000396728516
          ]
        },
        {
          "atom_index": 42351,
          "name": "C",
          "element": "C",
          "coord": [
            3.398699998855591,
            -1.8055000305175781,
            2.8612000942230225
          ]
        },
        {
          "atom_index": 42352,
          "name": "O",
          "element": "O",
          "coord": [
            3.48009991645813,
            -1.8028000593185425,
            2.953000068664551
          ]
        },
        {
          "atom_index": 42353,
          "name": "CB",
          "element": "C",
          "coord": [
            3.146199941635132,
            -1.7799999713897705,
            2.901400089263916
          ]
        },
        {
          "atom_index": 42354,
          "name": "CG",
          "element": "C",
          "coord": [
            3.1389000415802,
            -1.8240000009536743,
            3.0487000942230225
          ]
        },
        {
          "atom_index": 42355,
          "name": "CD",
          "element": "C",
          "coord": [
            3.154099941253662,
            -1.9743000268936157,
            3.071899890899658
          ]
        },
        {
          "atom_index": 42356,
          "name": "OE1",
          "element": "O",
          "coord": [
            3.2060000896453857,
            -2.047499895095825,
            2.985100030899048
          ]
        },
        {
          "atom_index": 42357,
          "name": "OE2",
          "element": "O",
          "coord": [
            3.113100051879883,
            -2.02020001411438,
            3.1809000968933105
          ]
        }
      ]
    },
    {
      "id": "L:77",
      "chain": "L",
      "resseq": 77,
      "icode": "",
      "resname": "VAL",
      "hetflag": " ",
      "sasa": 0.0,
      "atoms": [
        {
          "atom_index": 42358,
          "name": "N",
          "element": "N",
          "coord": [
            3.4193999767303467,
            -1.8789000511169434,
            2.7513999938964844
          ]
        },
        {
          "atom_index": 42359,
          "name": "CA",
          "element": "C",
          "coord": [
            3.5357000827789307,
            -1.968400001525879,
            2.738300085067749
          ]
        },
        {
          "atom_index": 42360,
          "name": "C",
          "element": "C",
          "coord": [
            3.6679000854492188,
            -1.8910000324249268,
            2.718899965286255
          ]
        },
        {
          "atom_index": 42361,
          "name": "O",
          "element": "O",
          "coord": [
            3.772200107574463,
            -1.9356000423431396,
            2.766700029373169
          ]
        },
        {
          "atom_index": 42362,
          "name": "CB",
          "element": "C",
          "coord": [
            3.510699987411499,
            -2.075000047683716,
            2.629199981689453
          ]
        },
        {
          "atom_index": 42363,
          "name": "CG1",
          "element": "C",
          "coord": [
            3.631999969482422,
            -2.1670000553131104,
            2.6080000400543213
          ]
        },
        {
          "atom_index": 42364,
          "name": "CG2",
          "element": "C",
          "coord": [
            3.390399932861328,
            -2.163100004196167,
            2.669100046157837
          ]
        }
      ]
    },
    {
      "id": "L:78",
      "chain": "L",
      "resseq": 78,
      "icode": "",
      "resname": "ALA",
      "hetflag": " ",
      "sasa": 0.0,
      "atoms": [
        {
          "atom_index": 42365,
          "name": "N",
          "element": "N",
          "coord": [
            3.666100025177002,
            -1.7717000246047974,
            2.6575000286102295
          ]
        },
        {
          "atom_index": 42366,
          "name": "CA",
          "element": "C",
          "coord": [
            3.7822000980377197,
            -1.68149995803833,
            2.6572000980377197
          ]
        },
        {
          "atom_index": 42367,
          "name": "C",
          "element": "C",
          "coord": [
            3.807499885559082,
            -1.6181999444961548,
            2.795099973678589
          ]
        },
        {
          "atom_index": 42368,
          "name": "O",
          "element": "O",
          "coord": [
            3.922800064086914,
            -1.5985000133514404,
            2.83240008354187
          ]
        },
        {
          "atom_index": 42369,
          "name": "CB",
          "element": "C",
          "coord": [
            3.763700008392334,
            -1.5738999843597412,
            2.5499000549316406
          ]
        }
      ]
    },
    {
      "id": "L:79",
      "chain": "L",
      "resseq": 79,
      "icode": "",
      "resname": "SER",
      "hetflag": " ",
      "sasa": 0.0,
      "atoms": [
        {
          "atom_index": 42370,
          "name": "N",
          "element": "N",
          "coord": [
            3.703000068664551,
            -1.59089994430542,
            2.873500108718872
          ]
        },
        {
          "atom_index": 42371,
          "name": "CA",
          "element": "C",
          "coord": [
            3.717099905014038,
            -1.5505000352859497,
            3.013700008392334
          ]
        },
        {
          "atom_index": 42372,
          "name": "C",
          "element": "C",
          "coord": [
            3.7806999683380127,
            -1.6618000268936157,
            3.09689998626709
          ]
        },
        {
          "atom_index": 42373,
          "name": "O",
          "element": "O",
          "coord": [
            3.8710999488830566,
            -1.6339000463485718,
            3.174799919128418
          ]
        },
        {
          "atom_index": 42374,
          "name": "CB",
          "element": "C",
          "coord": [
            3.5813000202178955,
            -1.5118000507354736,
            3.073199987411499
          ]
        },
        {
          "atom_index": 42375,
          "name": "OG",
          "element": "O",
          "coord": [
            3.594899892807007,
            -1.4488999843597412,
            3.1998000144958496
          ]
        }
      ]
    },
    {
      "id": "L:80",
      "chain": "L",
      "resseq": 80,
      "icode": "",
      "resname": "LYS",
      "hetflag": " ",
      "sasa": 0.0,
      "atoms": [
        {
          "atom_index": 42376,
          "name": "N",
          "element": "N",
          "coord": [
            3.7428998947143555,
            -1.7884000539779663,
            3.076200008392334
          ]
        },
        {
          "atom_index": 42377,
          "name": "CA",
          "element": "C",
          "coord": [
            3.8046000003814697,
            -1.9027999639511108,
            3.1445000171661377
          ]
        },
        {
          "atom_index": 42378,
          "name": "C",
          "element": "C",
          "coord": [
            3.9560999870300293,
            -1.9134999513626099,
            3.1214001178741455
          ]
        },
        {
          "atom_index": 42379,
          "name": "O",
          "element": "O",
          "coord": [
            4.026599884033203,
            -1.962399959564209,
            3.2095999717712402
          ]
        },
        {
          "atom_index": 42380,
          "name": "CB",
          "element": "C",
          "coord": [
            3.7311999797821045,
            -2.0318000316619873,
            3.105299949645996
          ]
        },
        {
          "atom_index": 42381,
          "name": "CG",
          "element": "C",
          "coord": [
            3.599100112915039,
            -2.0427000522613525,
            3.182300090789795
          ]
        },
        {
          "atom_index": 42382,
          "name": "CD",
          "element": "C",
          "coord": [
            3.5113000869750977,
            -2.155400037765503,
            3.1280999183654785
          ]
        },
        {
          "atom_index": 42383,
          "name": "CE",
          "element": "C",
          "coord": [
            3.3917999267578125,
            -2.1712000370025635,
            3.222100019454956
          ]
        },
        {
          "atom_index": 42384,
          "name": "NZ",
          "element": "N",
          "coord": [
            3.281599998474121,
            -2.2458999156951904,
            3.158400058746338
          ]
        }
      ]
    },
    {
      "id": "L:81",
      "chain": "L",
      "resseq": 81,
      "icode": "",
      "resname": "ALA",
      "hetflag": " ",
      "sasa": 0.0,
      "atoms": [
        {
          "atom_index": 42385,
          "name": "N",
          "element": "N",
          "coord": [
            4.008900165557861,
            -1.8610999584197998,
            3.0099000930786133
          ]
        },
        {
          "atom_index": 42386,
          "name": "CA",
          "element": "C",
          "coord": [
            4.15339994430542,
            -1.8503999710083008,
            2.990299940109253
          ]
        },
        {
          "atom_index": 42387,
          "name": "C",
          "element": "C",
          "coord": [
            4.218400001525879,
            -1.757099986076355,
            3.0943000316619873
          ]
        },
        {
          "atom_index": 42388,
          "name": "O",
          "element": "O",
          "coord": [
            4.316500186920166,
            -1.7958999872207642,
            3.157900094985962
          ]
        },
        {
          "atom_index": 42389,
          "name": "CB",
          "element": "C",
          "coord": [
            4.184000015258789,
            -1.8078999519348145,
            2.846100091934204
          ]
        }
      ]
    },
    {
      "id": "L:82",
      "chain": "L",
      "resseq": 82,
      "icode": "",
      "resname": "ASN",
      "hetflag": " ",
      "sasa": 0.0,
      "atoms": [
        {
          "atom_index": 42390,
          "name": "N",
          "element": "N",
          "coord": [
            4.1595001220703125,
            -1.6390000581741333,
            3.115600109100342
          ]
        },
        {
          "atom_index": 42391,
          "name": "CA",
          "element": "C",
          "coord": [
            4.1975998878479,
            -1.5424000024795532,
            3.2191998958587646
          ]
        },
        {
          "atom_index": 42392,
          "name": "C",
          "element": "C",
          "coord": [
            4.170899868011475,
            -1.5973999500274658,
            3.3610999584198
          ]
        },
        {
          "atom_index": 42393,
          "name": "O",
          "element": "O",
          "coord": [
            4.262899875640869,
            -1.6021000146865845,
            3.4428999423980713
          ]
        },
        {
          "atom_index": 42394,
          "name": "CB",
          "element": "C",
          "coord": [
            4.124499797821045,
            -1.409999966621399,
            3.1870999336242676
          ]
        },
        {
          "atom_index": 42395,
          "name": "CG",
          "element": "C",
          "coord": [
            4.1350998878479,
            -1.3007999658584595,
            3.293299913406372
          ]
        },
        {
          "atom_index": 42396,
          "name": "OD1",
          "element": "O",
          "coord": [
            4.094299793243408,
            -1.3181999921798706,
            3.407099962234497
          ]
        },
        {
          "atom_index": 42397,
          "name": "ND2",
          "element": "N",
          "coord": [
            4.183700084686279,
            -1.1828999519348145,
            3.259399890899658
          ]
        }
      ]
    },
    {
      "id": "L:83",
      "chain": "L",
      "resseq": 83,
      "icode": "",
      "resname": "ASP",
      "hetflag": " ",
      "sasa": 0.0,
      "atoms": [
        {
          "atom_index": 42398,
          "name": "N",
          "element": "N",
          "coord": [
            4.050000190734863,
            -1.648300051689148,
            3.387700080871582
          ]
        },
        {
          "atom_index": 42399,
          "name": "CA",
          "element": "C",
          "coord": [
            4.0040998458862305,
            -1.69760000705719,
            3.5188000202178955
          ]
        },
        {
          "atom_index": 42400,
          "name": "C",
          "element": "C",
          "coord": [
            4.080599784851074,
            -1.823199987411499,
            3.5685999393463135
          ]
        },
        {
          "atom_index": 42401,
          "name": "O",
          "element": "O",
          "coord": [
            4.0665998458862305,
            -1.8624999523162842,
            3.6849000453948975
          ]
        },
        {
          "atom_index": 42402,
          "name": "CB",
          "element": "C",
          "coord": [
            3.851900100708008,
            -1.7246999740600586,
            3.513700008392334
          ]
        },
        {
          "atom_index": 42403,
          "name": "CG",
          "element": "C",
          "coord": [
            3.763200044631958,
            -1.6029000282287598,
            3.4814999103546143
          ]
        },
        {
          "atom_index": 42404,
          "name": "OD1",
          "element": "O",
          "coord": [
            3.7816998958587646,
            -1.4957000017166138,
            3.542799949645996
          ]
        },
        {
          "atom_index": 42405,
          "name": "OD2",
          "element": "O",
          "coord": [
            3.6673998832702637,
            -1.6155999898910522,
            3.4007999897003174
          ]
        }
      ]
    },
    {
      "id": "L:84",
      "chain": "L",
      "resseq": 84,
      "icode": "",
      "resname": "ALA",
      "hetflag": " ",
      "sasa": 0.0,
      "atoms": [
        {
          "atom_index": 42406,
          "name": "N",
          "element": "N",
          "coord": [
            4.162399768829346,
            -1.886199951171875,
            3.483099937438965
          ]
        },
        {
          "atom_index": 42407,
          "name": "CA",
          "element": "C",
          "coord": [
            4.252500057220459,
            -1.9974000453948975,
            3.5167999267578125
          ]
        },
        {
          "atom_index": 42408,
          "name": "C",
          "element": "C",
          "coord": [
            4.402900218963623,
            -1.9611999988555908,
            3.519700050354004
          ]
        },
        {
          "atom_index": 42409,
          "name": "O",
          "element": "O",
          "coord": [
            4.483399868011475,
            -2.0439999103546143,
            3.5629000663757324
          ]
        },
        {
          "atom_index": 42410,
          "name": "CB",
          "element": "C",
          "coord": [
            4.225800037384033,
            -2.109800100326538,
            3.4156999588012695
          ]
        }
      ]
    },
    {
      "id": "L:85",
      "chain": "L",
      "resseq": 85,
      "icode": "",
      "resname": "ALA",
      "hetflag": " ",
      "sasa": 0.0,
      "atoms": [
        {
          "atom_index": 42411,
          "name": "N",
          "element": "N",
          "coord": [
            4.44350004196167,
            -1.8417999744415283,
            3.47379994392395
          ]
        },
        {
          "atom_index": 42412,
          "name": "CA",
          "element": "C",
          "coord": [
            4.585400104522705,
            -1.8098000288009644,
            3.449199914932251
          ]
        },
        {
          "atom_index": 42413,
          "name": "C",
          "element": "C",
          "coord": [
            4.632999897003174,
            -1.6687999963760376,
            3.4883999824523926
          ]
        },
        {
          "atom_index": 42414,
          "name": "O",
          "element": "O",
          "coord": [
            4.7540998458862305,
            -1.6471999883651733,
            3.493499994277954
          ]
        },
        {
          "atom_index": 42415,
          "name": "CB",
          "element": "C",
          "coord": [
            4.61269998550415,
            -1.8346999883651733,
            3.30049991607666
          ]
        }
      ]
    },
    {
      "id": "L:86",
      "chain": "L",
      "resseq": 86,
      "icode": "",
      "resname": "GLY",
      "hetflag": " ",
      "sasa": 0.0,
      "atoms": [
        {
          "atom_index": 42416,
          "name": "N",
          "element": "N",
          "coord": [
            4.541999816894531,
            -1.5744999647140503,
            3.5146000385284424
          ]
        },
        {
          "atom_index": 42417,
          "name": "CA",
          "element": "C",
          "coord": [
            4.571599960327148,
            -1.4332000017166138,
            3.5427000522613525
          ]
        },
        {
          "atom_index": 42418,
          "name": "C",
          "element": "C",
          "coord": [
            4.543099880218506,
            -1.340399980545044,
            3.424299955368042
          ]
        },
        {
          "atom_index": 42419,
          "name": "O",
          "element": "O",
          "coord": [
            4.511000156402588,
            -1.2233999967575073,
            3.446000099182129
          ]
        }
      ]
    },
    {
      "id": "L:87",
      "chain": "L",
      "resseq": 87,
      "icode": "",
      "resname": "ASP",
      "hetflag": " ",
      "sasa": 0.0,
      "atoms": [
        {
          "atom_index": 42420,
          "name": "N",
          "element": "N",
          "coord": [
            4.548699855804443,
            -1.3931000232696533,
            3.3011999130249023
          ]
        },
        {
          "atom_index": 42421,
          "name": "CA",
          "element": "C",
          "coord": [
            4.498300075531006,
            -1.3295999765396118,
            3.1789000034332275
          ]
        },
        {
          "atom_index": 42422,
          "name": "C",
          "element": "C",
          "coord": [
            4.495699882507324,
            -1.4219000339508057,
            3.055500030517578
          ]
        },
        {
          "atom_index": 42423,
          "name": "O",
          "element": "O",
          "coord": [
            4.535200119018555,
            -1.5383000373840332,
            3.063199996948242
          ]
        },
        {
          "atom_index": 42424,
          "name": "CB",
          "element": "C",
          "coord": [
            4.566999912261963,
            -1.1943999528884888,
            3.1487998962402344
          ]
        },
        {
          "atom_index": 42425,
          "name": "CG",
          "element": "C",
          "coord": [
            4.458899974822998,
            -1.0880000591278076,
            3.1308000087738037
          ]
        },
        {
          "atom_index": 42426,
          "name": "OD1",
          "element": "O",
          "coord": [
            4.372499942779541,
            -1.1088999509811401,
            3.04229998588562
          ]
        },
        {
          "atom_index": 42427,
          "name": "OD2",
          "element": "O",
          "coord": [
            4.454599857330322,
            -0.9941999912261963,
            3.214099884033203
          ]
        }
      ]
    },
    {
      "id": "L:88",
      "chain": "L",
      "resseq": 88,
      "icode": "",
      "resname": "GLY",
      "hetflag": " ",
      "sasa": 0.0,
      "atoms": [
        {
          "atom_index": 42428,
          "name": "N",
          "element": "N",
          "coord": [
            4.4475998878479,
            -1.3691999912261963,
            2.941999912261963
          ]
        },
        {
          "atom_index": 42429,
          "name": "CA",
          "element": "C",
          "coord": [
            4.449900150299072,
            -1.4371999502182007,
            2.811500072479248
          ]
        },
        {
          "atom_index": 42430,
          "name": "C",
          "element": "C",
          "coord": [
            4.331999778747559,
            -1.4101999998092651,
            2.7174999713897705
          ]
        },
        {
          "atom_index": 42431,
          "name": "O",
          "element": "O",
          "coord": [
            4.332600116729736,
            -1.4637000560760498,
            2.6064999103546143
          ]
        }
      ]
    },
    {
      "id": "L:89",
      "chain": "L",
      "resseq": 89,
      "icode": "",
      "resname": "THR",
      "hetflag": " ",
      "sasa": 0.0,
      "atoms": [
        {
          "atom_index": 42432,
          "name": "N",
          "element": "N",
          "coord": [
            4.232800006866455,
            -1.3289999961853027,
            2.7574000358581543
          ]
        },
        {
          "atom_index": 42433,
          "name": "CA",
          "element": "C",
          "coord": [
            4.10129976272583,
            -1.3144999742507935,
            2.6907999515533447
          ]
        },
        {
          "atom_index": 42434,
          "name": "C",
          "element": "C",
          "coord": [
            4.109799861907959,
            -1.2869000434875488,
            2.5404000282287598
          ]
        },
        {
          "atom_index": 42435,
          "name": "O",
          "element": "O",
          "coord": [
            4.056600093841553,
            -1.3659000396728516,
            2.462100028991699
          ]
        },
        {
          "atom_index": 42436,
          "name": "CB",
          "element": "C",
          "coord": [
            4.017300128936768,
            -1.2079999446868896,
            2.7627999782562256
          ]
        },
        {
          "atom_index": 42437,
          "name": "OG1",
          "element": "O",
          "coord": [
            4.02239990234375,
            -1.2344000339508057,
            2.9010000228881836
          ]
        },
        {
          "atom_index": 42438,
          "name": "CG2",
          "element": "C",
          "coord": [
            3.870500087738037,
            -1.2115000486373901,
            2.7202000617980957
          ]
        }
      ]
    },
    {
      "id": "L:90",
      "chain": "L",
      "resseq": 90,
      "icode": "",
      "resname": "THR",
      "hetflag": " ",
      "sasa": 0.0,
      "atoms": [
        {
          "atom_index": 42439,
          "name": "N",
          "element": "N",
          "coord": [
            4.177499771118164,
            -1.1794999837875366,
            2.496799945831299
          ]
        },
        {
          "atom_index": 42440,
          "name": "CA",
          "element": "C",
          "coord": [
            4.189700126647949,
            -1.1452000141143799,
            2.3533999919891357
          ]
        },
        {
          "atom_index": 42441,
          "name": "C",
          "element": "C",
          "coord": [
            4.2652997970581055,
            -1.253000020980835,
            2.2757999897003174
          ]
        },
        {
          "atom_index": 42442,
          "name": "O",
          "element": "O",
          "coord": [
            4.222300052642822,
            -1.2896000146865845,
            2.1663999557495117
          ]
        },
        {
          "atom_index": 42443,
          "name": "CB",
          "element": "C",
          "coord": [
            4.255300045013428,
            -1.0081000328063965,
            2.3322999477386475
          ]
        },
        {
          "atom_index": 42444,
          "name": "OG1",
          "element": "O",
          "coord": [
            4.190000057220459,
            -0.9132999777793884,
            2.4130001068115234
          ]
        },
        {
          "atom_index": 42445,
          "name": "CG2",
          "element": "C",
          "coord": [
            4.241199970245361,
            -0.9611999988555908,
            2.187299966812134
          ]
        }
      ]
    },
    {
      "id": "L:91",
      "chain": "L",
      "resseq": 91,
      "icode": "",
      "resname": "THR",
      "hetflag": " ",
      "sasa": 0.0,
      "atoms": [
        {
          "atom_index": 42446,
          "name": "N",
          "element": "N",
          "coord": [
            4.373600006103516,
            -1.3077000379562378,
            2.3324999809265137
          ]
        },
        {
          "atom_index": 42447,
          "name": "CA",
          "element": "C",
          "coord": [
            4.454699993133545,
            -1.4147000312805176,
            2.271899938583374
          ]
        },
        {
          "atom_index": 42448,
          "name": "C",
          "element": "C",
          "coord": [
            4.3694000244140625,
            -1.537600040435791,
            2.2437000274658203
          ]
        },
        {
          "atom_index": 42449,
          "name": "O",
          "element": "O",
          "coord": [
            4.367099761962891,
            -1.5846999883651733,
            2.1303000450134277
          ]
        },
        {
          "atom_index": 42450,
          "name": "CB",
          "element": "C",
          "coord": [
            4.573299884796143,
            -1.4496999979019165,
            2.362799882888794
          ]
        },
        {
          "atom_index": 42451,
          "name": "OG1",
          "element": "O",
          "coord": [
            4.638599872589111,
            -1.3301000595092773,
            2.397900104522705
          ]
        },
        {
          "atom_index": 42452,
          "name": "CG2",
          "element": "C",
          "coord": [
            4.674600124359131,
            -1.5399999618530273,
            2.2925000190734863
          ]
        }
      ]
    },
    {
      "id": "L:92",
      "chain": "L",
      "resseq": 92,
      "icode": "",
      "resname": "ALA",
      "hetflag": " ",
      "sasa": 0.0,
      "atoms": [
        {
          "atom_index": 42453,
          "name": "N",
          "element": "N",
          "coord": [
            4.293600082397461,
            -1.583899974822998,
            2.3434998989105225
          ]
        },
        {
          "atom_index": 42454,
          "name": "CA",
          "element": "C",
          "coord": [
            4.199399948120117,
            -1.6949000358581543,
            2.3301000595092773
          ]
        },
        {
          "atom_index": 42455,
          "name": "C",
          "element": "C",
          "coord": [
            4.092400074005127,
            -1.6654000282287598,
            2.223599910736084
          ]
        },
        {
          "atom_index": 42456,
          "name": "O",
          "element": "O",
          "coord": [
            4.063899993896484,
            -1.7506999969482422,
            2.139899969100952
          ]
        },
        {
          "atom_index": 42457,
          "name": "CB",
          "element": "C",
          "coord": [
            4.136300086975098,
            -1.7210999727249146,
            2.467600107192993
          ]
        }
      ]
    },
    {
      "id": "L:93",
      "chain": "L",
      "resseq": 93,
      "icode": "",
      "resname": "THR",
      "hetflag": " ",
      "sasa": 0.0,
      "atoms": [
        {
          "atom_index": 42458,
          "name": "N",
          "element": "N",
          "coord": [
            4.03879976272583,
            -1.5427000522613525,
            2.2230000495910645
          ]
        },
        {
          "atom_index": 42459,
          "name": "CA",
          "element": "C",
          "coord": [
            3.9368999004364014,
            -1.4950000047683716,
            2.1280999183654785
          ]
        },
        {
          "atom_index": 42460,
          "name": "C",
          "element": "C",
          "coord": [
            3.987600088119507,
            -1.4960999488830566,
            1.9838999509811401
          ]
        },
        {
          "atom_index": 42461,
          "name": "O",
          "element": "O",
          "coord": [
            3.920300006866455,
            -1.5494999885559082,
            1.895799994468689
          ]
        },
        {
          "atom_index": 42462,
          "name": "CB",
          "element": "C",
          "coord": [
            3.8896000385284424,
            -1.355299949645996,
            2.1691999435424805
          ]
        },
        {
          "atom_index": 42463,
          "name": "OG1",
          "element": "O",
          "coord": [
            3.835900068283081,
            -1.3605999946594238,
            2.299099922180176
          ]
        },
        {
          "atom_index": 42464,
          "name": "CG2",
          "element": "C",
          "coord": [
            3.7802999019622803,
            -1.3030999898910522,
            2.0773000717163086
          ]
        }
      ]
    },
    {
      "id": "L:94",
      "chain": "L",
      "resseq": 94,
      "icode": "",
      "resname": "VAL",
      "hetflag": " ",
      "sasa": 0.0,
      "atoms": [
        {
          "atom_index": 42465,
          "name": "N",
          "element": "N",
          "coord": [
            4.106400012969971,
            -1.4407000541687012,
            1.9594000577926636
          ]
        },
        {
          "atom_index": 42466,
          "name": "CA",
          "element": "C",
          "coord": [
            4.167099952697754,
            -1.4337999820709229,
            1.8251999616622925
          ]
        },
        {
          "atom_index": 42467,
          "name": "C",
          "element": "C",
          "coord": [
            4.203999996185303,
            -1.5735000371932983,
            1.7733999490737915
          ]
        },
        {
          "atom_index": 42468,
          "name": "O",
          "element": "O",
          "coord": [
            4.178599834442139,
            -1.6026999950408936,
            1.656599998474121
          ]
        },
        {
          "atom_index": 42469,
          "name": "CB",
          "element": "C",
          "coord": [
            4.287600040435791,
            -1.3365999460220337,
            1.823199987411499
          ]
        },
        {
          "atom_index": 42470,
          "name": "CG1",
          "element": "C",
          "coord": [
            4.373600006103516,
            -1.3463000059127808,
            1.6957000494003296
          ]
        },
        {
          "atom_index": 42471,
          "name": "CG2",
          "element": "C",
          "coord": [
            4.235099792480469,
            -1.1922999620437622,
            1.8351000547409058
          ]
        }
      ]
    },
    {
      "id": "L:95",
      "chain": "L",
      "resseq": 95,
      "icode": "",
      "resname": "LEU",
      "hetflag": " ",
      "sasa": 0.0,
      "atoms": [
        {
          "atom_index": 42472,
          "name": "N",
          "element": "N",
          "coord": [
            4.256400108337402,
            -1.6621999740600586,
            1.8595000505447388
          ]
        },
        {
          "atom_index": 42473,
          "name": "CA",
          "element": "C",
          "coord": [
            4.277299880981445,
            -1.8034000396728516,
            1.8251999616622925
          ]
        },
        {
          "atom_index": 42474,
          "name": "C",
          "element": "C",
          "coord": [
            4.144499778747559,
            -1.8738000392913818,
            1.7929999828338623
          ]
        },
        {
          "atom_index": 42475,
          "name": "O",
          "element": "O",
          "coord": [
            4.136000156402588,
            -1.9429999589920044,
            1.6916999816894531
          ]
        },
        {
          "atom_index": 42476,
          "name": "CB",
          "element": "C",
          "coord": [
            4.3506999015808105,
            -1.873900055885315,
            1.941100001335144
          ]
        },
        {
          "atom_index": 42477,
          "name": "CG",
          "element": "C",
          "coord": [
            4.5005998611450195,
            -1.840000033378601,
            1.9537999629974365
          ]
        },
        {
          "atom_index": 42478,
          "name": "CD1",
          "element": "C",
          "coord": [
            4.554299831390381,
            -1.8956999778747559,
            2.0866000652313232
          ]
        },
        {
          "atom_index": 42479,
          "name": "CD2",
          "element": "C",
          "coord": [
            4.5817999839782715,
            -1.8991999626159668,
            1.837399959564209
          ]
        }
      ]
    },
    {
      "id": "L:96",
      "chain": "L",
      "resseq": 96,
      "icode": "",
      "resname": "ALA",
      "hetflag": " ",
      "sasa": 0.0,
      "atoms": [
        {
          "atom_index": 42480,
          "name": "N",
          "element": "N",
          "coord": [
            4.040500164031982,
            -1.8529000282287598,
            1.874400019645691
          ]
        },
        {
          "atom_index": 42481,
          "name": "CA",
          "element": "C",
          "coord": [
            3.908799886703491,
            -1.9127000570297241,
            1.854099988937378
          ]
        },
        {
          "atom_index": 42482,
          "name": "C",
          "element": "C",
          "coord": [
            3.8498001098632812,
            -1.873900055885315,
            1.7178000211715698
          ]
        },
        {
          "atom_index": 42483,
          "name": "O",
          "element": "O",
          "coord": [
            3.819499969482422,
            -1.9639999866485596,
            1.6396000385284424
          ]
        },
        {
          "atom_index": 42484,
          "name": "CB",
          "element": "C",
          "coord": [
            3.816999912261963,
            -1.8758000135421753,
            1.971500039100647
          ]
        }
      ]
    },
    {
      "id": "L:97",
      "chain": "L",
      "resseq": 97,
      "icode": "",
      "resname": "GLN",
      "hetflag": " ",
      "sasa": 0.0,
      "atoms": [
        {
          "atom_index": 42485,
          "name": "N",
          "element": "N",
          "coord": [
            3.839200019836426,
            -1.7443000078201294,
            1.684499979019165
          ]
        },
        {
          "atom_index": 42486,
          "name": "CA",
          "element": "C",
          "coord": [
            3.7876999378204346,
            -1.7030999660491943,
            1.5528000593185425
          ]
        },
        {
          "atom_index": 42487,
          "name": "C",
          "element": "C",
          "coord": [
            3.8715999126434326,
            -1.7615000009536743,
            1.4388999938964844
          ]
        },
        {
          "atom_index": 42488,
          "name": "O",
          "element": "O",
          "coord": [
            3.81469988822937,
            -1.8157000541687012,
            1.3444000482559204
          ]
        },
        {
          "atom_index": 42489,
          "name": "CB",
          "element": "C",
          "coord": [
            3.77810001373291,
            -1.5497000217437744,
            1.5394999980926514
          ]
        },
        {
          "atom_index": 42490,
          "name": "CG",
          "element": "C",
          "coord": [
            3.7172999382019043,
            -1.5124000310897827,
            1.4023000001907349
          ]
        },
        {
          "atom_index": 42491,
          "name": "CD",
          "element": "C",
          "coord": [
            3.6895999908447266,
            -1.3636000156402588,
            1.3832999467849731
          ]
        },
        {
          "atom_index": 42492,
          "name": "OE1",
          "element": "O",
          "coord": [
            3.585700035095215,
            -1.313599944114685,
            1.422700047492981
          ]
        },
        {
          "atom_index": 42493,
          "name": "NE2",
          "element": "N",
          "coord": [
            3.776599884033203,
            -1.289199948310852,
            1.31850004196167
          ]
        }
      ]
    },
    {
      "id": "L:98",
      "chain": "L",
      "resseq": 98,
      "icode": "",
      "resname": "ALA",
      "hetflag": " ",
      "sasa": 0.0,
      "atoms": [
        {
          "atom_index": 42494,
          "name": "N",
          "element": "N",
          "coord": [
            4.005000114440918,
            -1.7538000345230103,
            1.448199987411499
          ]
        },
        {
          "atom_index": 42495,
          "name": "CA",
          "element": "C",
          "coord": [
            4.094699859619141,
            -1.7979999780654907,
            1.3416999578475952
          ]
        },
        {
          "atom_index": 42496,
          "name": "C",
          "element": "C",
          "coord": [
            4.075699806213379,
            -1.9457999467849731,
            1.3046000003814697
          ]
        },
        {
          "atom_index": 42497,
          "name": "O",
          "element": "O",
          "coord": [
            4.0879998207092285,
            -1.9804999828338623,
            1.186900019645691
          ]
        },
        {
          "atom_index": 42498,
          "name": "CB",
          "element": "C",
          "coord": [
            4.238800048828125,
            -1.7688000202178955,
            1.3846999406814575
          ]
        }
      ]
    },
    {
      "id": "L:99",
      "chain": "L",
      "resseq": 99,
      "icode": "",
      "resname": "ILE",
      "hetflag": " ",
      "sasa": 0.0,
      "atoms": [
        {
          "atom_index": 42499,
          "name": "N",
          "element": "N",
          "coord": [
            4.044300079345703,
            -2.0315001010894775,
            1.4027999639511108
          ]
        },
        {
          "atom_index": 42500,
          "name": "CA",
          "element": "C",
          "coord": [
            4.008800029754639,
            -2.172499895095825,
            1.3795000314712524
          ]
        },
        {
          "atom_index": 42501,
          "name": "C",
          "element": "C",
          "coord": [
            3.861799955368042,
            -2.1851999759674072,
            1.336899995803833
          ]
        },
        {
          "atom_index": 42502,
          "name": "O",
          "element": "O",
          "coord": [
            3.833899974822998,
            -2.252700090408325,
            1.2383999824523926
          ]
        },
        {
          "atom_index": 42503,
          "name": "CB",
          "element": "C",
          "coord": [
            4.038599967956543,
            -2.2602999210357666,
            1.503999948501587
          ]
        },
        {
          "atom_index": 42504,
          "name": "CG1",
          "element": "C",
          "coord": [
            4.184199810028076,
            -2.2481000423431396,
            1.5555000305175781
          ]
        },
        {
          "atom_index": 42505,
          "name": "CG2",
          "element": "C",
          "coord": [
            4.011000156402588,
            -2.4082000255584717,
            1.468999981880188
          ]
        },
        {
          "atom_index": 42506,
          "name": "CD1",
          "element": "C",
          "coord": [
            4.202700138092041,
            -2.299799919128418,
            1.6990000009536743
          ]
        }
      ]
    },
    {
      "id": "L:100",
      "chain": "L",
      "resseq": 100,
      "icode": "",
      "resname": "ILE",
      "hetflag": " ",
      "sasa": 0.0,
      "atoms": [
        {
          "atom_index": 42507,
          "name": "N",
          "element": "N",
          "coord": [
            3.767699956893921,
            -2.1221001148223877,
            1.4083000421524048
          ]
        },
        {
          "atom_index": 42508,
          "name": "CA",
          "element": "C",
          "coord": [
            3.622299909591675,
            -2.138700008392334,
            1.3871999979019165
          ]
        },
        {
          "atom_index": 42509,
          "name": "C",
          "element": "C",
          "coord": [
            3.5808000564575195,
            -2.0998001098632812,
            1.2451000213623047
          ]
        },
        {
          "atom_index": 42510,
          "name": "O",
          "element": "O",
          "coord": [
            3.5139000415802,
            -2.180000066757202,
            1.1799999475479126
          ]
        },
        {
          "atom_index": 42511,
          "name": "CB",
          "element": "C",
          "coord": [
            3.541800022125244,
            -2.0625998973846436,
            1.49590003490448
          ]
        },
        {
          "atom_index": 42512,
          "name": "CG1",
          "element": "C",
          "coord": [
            3.55649995803833,
            -2.134000062942505,
            1.6323000192642212
          ]
        },
        {
          "atom_index": 42513,
          "name": "CG2",
          "element": "C",
          "coord": [
            3.3915998935699463,
            -2.052799940109253,
            1.4609999656677246
          ]
        },
        {
          "atom_index": 42514,
          "name": "CD1",
          "element": "C",
          "coord": [
            3.518399953842163,
            -2.047300100326538,
            1.753000020980835
          ]
        }
      ]
    },
    {
      "id": "L:101",
      "chain": "L",
      "resseq": 101,
      "icode": "",
      "resname": "THR",
      "hetflag": " ",
      "sasa": 0.0,
      "atoms": [
        {
          "atom_index": 42515,
          "name": "N",
          "element": "N",
          "coord": [
            3.623300075531006,
            -1.9829000234603882,
            1.195099949836731
          ]
        },
        {
          "atom_index": 42516,
          "name": "CA",
          "element": "C",
          "coord": [
            3.591200113296509,
            -1.9349000453948975,
            1.0595999956130981
          ]
        },
        {
          "atom_index": 42517,
          "name": "C",
          "element": "C",
          "coord": [
            3.636199951171875,
            -2.033900022506714,
            0.9523000121116638
          ]
        },
        {
          "atom_index": 42518,
          "name": "O",
          "element": "O",
          "coord": [
            3.563800096511841,
            -2.055299997329712,
            0.855400025844574
          ]
        },
        {
          "atom_index": 42519,
          "name": "CB",
          "element": "C",
          "coord": [
            3.651599884033203,
            -1.7950999736785889,
            1.0399999618530273
          ]
        },
        {
          "atom_index": 42520,
          "name": "OG1",
          "element": "O",
          "coord": [
            3.577399969100952,
            -1.7043999433517456,
            1.117900013923645
          ]
        },
        {
          "atom_index": 42521,
          "name": "CG2",
          "element": "C",
          "coord": [
            3.648699998855591,
            -1.7445000410079956,
            0.895799994468689
          ]
        }
      ]
    },
    {
      "id": "L:102",
      "chain": "L",
      "resseq": 102,
      "icode": "",
      "resname": "GLU",
      "hetflag": " ",
      "sasa": 0.0,
      "atoms": [
        {
          "atom_index": 42522,
          "name": "N",
          "element": "N",
          "coord": [
            3.7523000240325928,
            -2.0971999168395996,
            0.9692999720573425
          ]
        },
        {
          "atom_index": 42523,
          "name": "CA",
          "element": "C",
          "coord": [
            3.8060998916625977,
            -2.1928999423980713,
            0.8722000122070312
          ]
        },
        {
          "atom_index": 42524,
          "name": "C",
          "element": "C",
          "coord": [
            3.74399995803833,
            -2.3327999114990234,
            0.8876000046730042
          ]
        },
        {
          "atom_index": 42525,
          "name": "O",
          "element": "O",
          "coord": [
            3.7147998809814453,
            -2.398200035095215,
            0.7874000072479248
          ]
        },
        {
          "atom_index": 42526,
          "name": "CB",
          "element": "C",
          "coord": [
            3.959199905395508,
            -2.198899984359741,
            0.8848999738693237
          ]
        },
        {
          "atom_index": 42527,
          "name": "CG",
          "element": "C",
          "coord": [
            4.028800010681152,
            -2.0652999877929688,
            0.8543000221252441
          ]
        },
        {
          "atom_index": 42528,
          "name": "CD",
          "element": "C",
          "coord": [
            4.000400066375732,
            -2.0160000324249268,
            0.7124999761581421
          ]
        },
        {
          "atom_index": 42529,
          "name": "OE1",
          "element": "O",
          "coord": [
            3.936199903488159,
            -1.9097000360488892,
            0.6966000199317932
          ]
        },
        {
          "atom_index": 42530,
          "name": "OE2",
          "element": "O",
          "coord": [
            4.043900012969971,
            -2.0833001136779785,
            0.6161999702453613
          ]
        }
      ]
    },
    {
      "id": "L:103",
      "chain": "L",
      "resseq": 103,
      "icode": "",
      "resname": "GLY",
      "hetflag": " ",
      "sasa": 0.0,
      "atoms": [
        {
          "atom_index": 42531,
          "name": "N",
          "element": "N",
          "coord": [
            3.718400001525879,
            -2.378499984741211,
            1.010699987411499
          ]
        },
        {
          "atom_index": 42532,
          "name": "CA",
          "element": "C",
          "coord": [
            3.6596999168395996,
            -2.5099000930786133,
            1.0390000343322754
          ]
        },
        {
          "atom_index": 42533,
          "name": "C",
          "element": "C",
          "coord": [
            3.511699914932251,
            -2.517699956893921,
            1.0012999773025513
          ]
        },
        {
          "atom_index": 42534,
          "name": "O",
          "element": "O",
          "coord": [
            3.4672000408172607,
            -2.6198999881744385,
            0.9483000040054321
          ]
        }
      ]
    },
    {
      "id": "L:104",
      "chain": "L",
      "resseq": 104,
      "icode": "",
      "resname": "LEU",
      "hetflag": " ",
      "sasa": 0.0,
      "atoms": [
        {
          "atom_index": 42535,
          "name": "N",
          "element": "N",
          "coord": [
            3.4358999729156494,
            -2.40939998626709,
            1.0218000411987305
          ]
        },
        {
          "atom_index": 42536,
          "name": "CA",
          "element": "C",
          "coord": [
            3.297600030899048,
            -2.3993000984191895,
            0.9742000102996826
          ]
        },
        {
          "atom_index": 42537,
          "name": "C",
          "element": "C",
          "coord": [
            3.2929000854492188,
            -2.3970999717712402,
            0.820900022983551
          ]
        },
        {
          "atom_index": 42538,
          "name": "O",
          "element": "O",
          "coord": [
            3.2144999504089355,
            -2.4714999198913574,
            0.7626000046730042
          ]
        },
        {
          "atom_index": 42539,
          "name": "CB",
          "element": "C",
          "coord": [
            3.225399971008301,
            -2.2804999351501465,
            1.0406999588012695
          ]
        },
        {
          "atom_index": 42540,
          "name": "CG",
          "element": "C",
          "coord": [
            3.155400037765503,
            -2.319000005722046,
            1.173200011253357
          ]
        },
        {
          "atom_index": 42541,
          "name": "CD1",
          "element": "C",
          "coord": [
            3.244800090789795,
            -2.3889999389648438,
            1.2768000364303589
          ]
        },
        {
          "atom_index": 42542,
          "name": "CD2",
          "element": "C",
          "coord": [
            3.092099905014038,
            -2.1942999362945557,
            1.2355999946594238
          ]
        }
      ]
    },
    {
      "id": "L:105",
      "chain": "L",
      "resseq": 105,
      "icode": "",
      "resname": "LYS",
      "hetflag": " ",
      "sasa": 0.0,
      "atoms": [
        {
          "atom_index": 42543,
          "name": "N",
          "element": "N",
          "coord": [
            3.3835999965667725,
            -2.325000047683716,
            0.7538999915122986
          ]
        },
        {
          "atom_index": 42544,
          "name": "CA",
          "element": "C",
          "coord": [
            3.3998000621795654,
            -2.337399959564209,
            0.6080999970436096
          ]
        },
        {
          "atom_index": 42545,
          "name": "C",
          "element": "C",
          "coord": [
            3.4403998851776123,
            -2.4797000885009766,
            0.5641999840736389
          ]
        },
        {
          "atom_index": 42546,
          "name": "O",
          "element": "O",
          "coord": [
            3.3905999660491943,
            -2.5271999835968018,
            0.46239998936653137
          ]
        },
        {
          "atom_index": 42547,
          "name": "CB",
          "element": "C",
          "coord": [
            3.4974000453948975,
            -2.2304999828338623,
            0.5561000108718872
          ]
        },
        {
          "atom_index": 42548,
          "name": "CG",
          "element": "C",
          "coord": [
            3.427799940109253,
            -2.0936999320983887,
            0.54339998960495
          ]
        },
        {
          "atom_index": 42549,
          "name": "CD",
          "element": "C",
          "coord": [
            3.51990008354187,
            -1.985200047492981,
            0.4862000048160553
          ]
        },
        {
          "atom_index": 42550,
          "name": "CE",
          "element": "C",
          "coord": [
            3.6282999515533447,
            -1.9463000297546387,
            0.5871999859809875
          ]
        },
        {
          "atom_index": 42551,
          "name": "NZ",
          "element": "N",
          "coord": [
            3.724400043487549,
            -1.8487000465393066,
            0.5315999984741211
          ]
        }
      ]
    },
    {
      "id": "L:106",
      "chain": "L",
      "resseq": 106,
      "icode": "",
      "resname": "ALA",
      "hetflag": " ",
      "sasa": 0.0,
      "atoms": [
        {
          "atom_index": 42552,
          "name": "N",
          "element": "N",
          "coord": [
            3.5230000019073486,
            -2.5517001152038574,
            0.6410999894142151
          ]
        },
        {
          "atom_index": 42553,
          "name": "CA",
          "element": "C",
          "coord": [
            3.5597000122070312,
            -2.690500020980835,
            0.6103000044822693
          ]
        },
        {
          "atom_index": 42554,
          "name": "C",
          "element": "C",
          "coord": [
            3.4398999214172363,
            -2.7874999046325684,
            0.6165000200271606
          ]
        },
        {
          "atom_index": 42555,
          "name": "O",
          "element": "O",
          "coord": [
            3.421600103378296,
            -2.865000009536743,
            0.5228000283241272
          ]
        },
        {
          "atom_index": 42556,
          "name": "CB",
          "element": "C",
          "coord": [
            3.6756999492645264,
            -2.733799934387207,
            0.7009000182151794
          ]
        }
      ]
    },
    {
      "id": "L:107",
      "chain": "L",
      "resseq": 107,
      "icode": "",
      "resname": "VAL",
      "hetflag": " ",
      "sasa": 0.0,
      "atoms": [
        {
          "atom_index": 42557,
          "name": "N",
          "element": "N",
          "coord": [
            3.354599952697754,
            -2.7806999683380127,
            0.7196000218391418
          ]
        },
        {
          "atom_index": 42558,
          "name": "CA",
          "element": "C",
          "coord": [
            3.230799913406372,
            -2.8624000549316406,
            0.722599983215332
          ]
        },
        {
          "atom_index": 42559,
          "name": "C",
          "element": "C",
          "coord": [
            3.1273999214172363,
            -2.8164000511169434,
            0.6179999709129333
          ]
        },
        {
          "atom_index": 42560,
          "name": "O",
          "element": "O",
          "coord": [
            3.058199882507324,
            -2.900599956512451,
            0.5612000226974487
          ]
        },
        {
          "atom_index": 42561,
          "name": "CB",
          "element": "C",
          "coord": [
            3.1695001125335693,
            -2.877000093460083,
            0.8640000224113464
          ]
        },
        {
          "atom_index": 42562,
          "name": "CG1",
          "element": "C",
          "coord": [
            3.1256000995635986,
            -2.743799924850464,
            0.9258000254631042
          ]
        },
        {
          "atom_index": 42563,
          "name": "CG2",
          "element": "C",
          "coord": [
            3.049999952316284,
            -2.973900079727173,
            0.8668000102043152
          ]
        }
      ]
    },
    {
      "id": "L:108",
      "chain": "L",
      "resseq": 108,
      "icode": "",
      "resname": "ALA",
      "hetflag": " ",
      "sasa": 0.0,
      "atoms": [
        {
          "atom_index": 42564,
          "name": "N",
          "element": "N",
          "coord": [
            3.120699882507324,
            -2.6865999698638916,
            0.5846999883651733
          ]
        },
        {
          "atom_index": 42565,
          "name": "CA",
          "element": "C",
          "coord": [
            3.038300037384033,
            -2.6368000507354736,
            0.47350001335144043
          ]
        },
        {
          "atom_index": 42566,
          "name": "C",
          "element": "C",
          "coord": [
            3.085900068283081,
            -2.6879000663757324,
            0.3359000086784363
          ]
        },
        {
          "atom_index": 42567,
          "name": "O",
          "element": "O",
          "coord": [
            3.003999948501587,
            -2.7119998931884766,
            0.24770000576972961
          ]
        },
        {
          "atom_index": 42568,
          "name": "CB",
          "element": "C",
          "coord": [
            3.035399913787842,
            -2.4835000038146973,
            0.47909998893737793
          ]
        }
      ]
    },
    {
      "id": "L:109",
      "chain": "L",
      "resseq": 109,
      "icode": "",
      "resname": "ALA",
      "hetflag": " ",
      "sasa": 0.0,
      "atoms": [
        {
          "atom_index": 42569,
          "name": "N",
          "element": "N",
          "coord": [
            3.2163000106811523,
            -2.7126998901367188,
            0.31949999928474426
          ]
        },
        {
          "atom_index": 42570,
          "name": "CA",
          "element": "C",
          "coord": [
            3.2751998901367188,
            -2.7827999591827393,
            0.20499999821186066
          ]
        },
        {
          "atom_index": 42571,
          "name": "C",
          "element": "C",
          "coord": [
            3.254499912261963,
            -2.936199903488159,
            0.20890000462532043
          ]
        },
        {
          "atom_index": 42572,
          "name": "O",
          "element": "O",
          "coord": [
            3.3101999759674072,
            -3.0083999633789062,
            0.12610000371932983
          ]
        },
        {
          "atom_index": 42573,
          "name": "CB",
          "element": "C",
          "coord": [
            3.4233999252319336,
            -2.7435998916625977,
            0.19769999384880066
          ]
        }
      ]
    },
    {
      "id": "L:110",
      "chain": "L",
      "resseq": 110,
      "icode": "",
      "resname": "GLY",
      "hetflag": " ",
      "sasa": 0.0,
      "atoms": [
        {
          "atom_index": 42574,
          "name": "N",
          "element": "N",
          "coord": [
            3.1760001182556152,
            -2.9879000186920166,
            0.3043000102043152
          ]
        },
        {
          "atom_index": 42575,
          "name": "CA",
          "element": "C",
          "coord": [
            3.13319993019104,
            -3.128000020980835,
            0.31029999256134033
          ]
        },
        {
          "atom_index": 42576,
          "name": "C",
          "element": "C",
          "coord": [
            3.2381999492645264,
            -3.224100112915039,
            0.3659999966621399
          ]
        },
        {
          "atom_index": 42577,
          "name": "O",
          "element": "O",
          "coord": [
            3.2290000915527344,
            -3.3440001010894775,
            0.33869999647140503
          ]
        }
      ]
    },
    {
      "id": "L:111",
      "chain": "L",
      "resseq": 111,
      "icode": "",
      "resname": "MET",
      "hetflag": " ",
      "sasa": 0.0,
      "atoms": [
        {
          "atom_index": 42578,
          "name": "N",
          "element": "N",
          "coord": [
            3.339200019836426,
            -3.174299955368042,
            0.43810001015663147
          ]
        },
        {
          "atom_index": 42579,
          "name": "CA",
          "element": "C",
          "coord": [
            3.4400999546051025,
            -3.2572999000549316,
            0.5052000284194946
          ]
        },
        {
          "atom_index": 42580,
          "name": "C",
          "element": "C",
          "coord": [
            3.3949999809265137,
            -3.2980000972747803,
            0.6460000276565552
          ]
        },
        {
          "atom_index": 42581,
          "name": "O",
          "element": "O",
          "coord": [
            3.3278000354766846,
            -3.2227001190185547,
            0.7164000272750854
          ]
        },
        {
          "atom_index": 42582,
          "name": "CB",
          "element": "C",
          "coord": [
            3.575900077819824,
            -3.185800075531006,
            0.5073000192642212
          ]
        },
        {
          "atom_index": 42583,
          "name": "CG",
          "element": "C",
          "coord": [
            3.6379001140594482,
            -3.187700033187866,
            0.367000013589859
          ]
        },
        {
          "atom_index": 42584,
          "name": "SD",
          "element": "S",
          "coord": [
            3.790299892425537,
            -3.0922000408172607,
            0.35010001063346863
          ]
        },
        {
          "atom_index": 42585,
          "name": "CE",
          "element": "C",
          "coord": [
            3.717900037765503,
            -2.927000045776367,
            0.33739998936653137
          ]
        }
      ]
    },
    {
      "id": "L:112",
      "chain": "L",
      "resseq": 112,
      "icode": "",
      "resname": "ASN",
      "hetflag": " ",
      "sasa": 0.0,
      "atoms": [
        {
          "atom_index": 42586,
          "name": "N",
          "element": "N",
          "coord": [
            3.4305999279022217,
            -3.419600009918213,
            0.6873000264167786
          ]
        },
        {
          "atom_index": 42587,
          "name": "CA",
          "element": "C",
          "coord": [
            3.3821001052856445,
            -3.4811999797821045,
            0.8108000159263611
          ]
        },
        {
          "atom_index": 42588,
          "name": "C",
          "element": "C",
          "coord": [
            3.43179988861084,
            -3.405600070953369,
            0.9362999796867371
          ]
        },
        {
          "atom_index": 42589,
          "name": "O",
          "element": "O",
          "coord": [
            3.552999973297119,
            -3.404599905014038,
            0.9592000246047974
          ]
        },
        {
          "atom_index": 42590,
          "name": "CB",
          "element": "C",
          "coord": [
            3.427000045776367,
            -3.6284000873565674,
            0.8130000233650208
          ]
        },
        {
          "atom_index": 42591,
          "name": "CG",
          "element": "C",
          "coord": [
            3.388200044631958,
            -3.70169997215271,
            0.9412999749183655
          ]
        },
        {
          "atom_index": 42592,
          "name": "OD1",
          "element": "O",
          "coord": [
            3.3001999855041504,
            -3.6596999168395996,
            1.0154999494552612
          ]
        },
        {
          "atom_index": 42593,
          "name": "ND2",
          "element": "N",
          "coord": [
            3.4547998905181885,
            -3.810800075531006,
            0.9732999801635742
          ]
        }
      ]
    },
    {
      "id": "L:113",
      "chain": "L",
      "resseq": 113,
      "icode": "",
      "resname": "PRO",
      "hetflag": " ",
      "sasa": 0.0,
      "atoms": [
        {
          "atom_index": 42594,
          "name": "N",
          "element": "N",
          "coord": [
            3.342900037765503,
            -3.3505001068115234,
            1.0223000049591064
          ]
        },
        {
          "atom_index": 42595,
          "name": "CA",
          "element": "C",
          "coord": [
            3.3801000118255615,
            -3.2867000102996826,
            1.1490000486373901
          ]
        },
        {
          "atom_index": 42596,
          "name": "C",
          "element": "C",
          "coord": [
            3.470099925994873,
            -3.3717000484466553,
            1.2389999628067017
          ]
        },
        {
          "atom_index": 42597,
          "name": "O",
          "element": "O",
          "coord": [
            3.5539000034332275,
            -3.316499948501587,
            1.309999942779541
          ]
        },
        {
          "atom_index": 42598,
          "name": "CB",
          "element": "C",
          "coord": [
            3.24780011177063,
            -3.2565999031066895,
            1.2203999757766724
          ]
        },
        {
          "atom_index": 42599,
          "name": "CG",
          "element": "C",
          "coord": [
            3.15120005607605,
            -3.2360000610351562,
            1.104699969291687
          ]
        },
        {
          "atom_index": 42600,
          "name": "CD",
          "element": "C",
          "coord": [
            3.198899984359741,
            -3.339200019836426,
            1.0026999711990356
          ]
        }
      ]
    },
    {
      "id": "L:114",
      "chain": "L",
      "resseq": 114,
      "icode": "",
      "resname": "MET",
      "hetflag": " ",
      "sasa": 0.0,
      "atoms": [
        {
          "atom_index": 42601,
          "name": "N",
          "element": "N",
          "coord": [
            3.4551000595092773,
            -3.5048000812530518,
            1.2355999946594238
          ]
        },
        {
          "atom_index": 42602,
          "name": "CA",
          "element": "C",
          "coord": [
            3.5334999561309814,
            -3.595599889755249,
            1.319599986076355
          ]
        },
        {
          "atom_index": 42603,
          "name": "C",
          "element": "C",
          "coord": [
            3.6730000972747803,
            -3.624000072479248,
            1.263800024986267
          ]
        },
        {
          "atom_index": 42604,
          "name": "O",
          "element": "O",
          "coord": [
            3.766400098800659,
            -3.6294000148773193,
            1.343000054359436
          ]
        },
        {
          "atom_index": 42605,
          "name": "CB",
          "element": "C",
          "coord": [
            3.454200029373169,
            -3.7248001098632812,
            1.3449000120162964
          ]
        },
        {
          "atom_index": 42606,
          "name": "CG",
          "element": "C",
          "coord": [
            3.372299909591675,
            -3.7142999172210693,
            1.4744000434875488
          ]
        },
        {
          "atom_index": 42607,
          "name": "SD",
          "element": "S",
          "coord": [
            3.2595999240875244,
            -3.572999954223633,
            1.490399956703186
          ]
        },
        {
          "atom_index": 42608,
          "name": "CE",
          "element": "C",
          "coord": [
            3.21589994430542,
            -3.595900058746338,
            1.6643999814987183
          ]
        }
      ]
    },
    {
      "id": "L:115",
      "chain": "L",
      "resseq": 115,
      "icode": "",
      "resname": "ASP",
      "hetflag": " ",
      "sasa": 0.0,
      "atoms": [
        {
          "atom_index": 42609,
          "name": "N",
          "element": "N",
          "coord": [
            3.691699981689453,
            -3.6356000900268555,
            1.1318999528884888
          ]
        },
        {
          "atom_index": 42610,
          "name": "CA",
          "element": "C",
          "coord": [
            3.8259999752044678,
            -3.6440999507904053,
            1.0721999406814575
          ]
        },
        {
          "atom_index": 42611,
          "name": "C",
          "element": "C",
          "coord": [
            3.898200035095215,
            -3.5085999965667725,
            1.07260000705719
          ]
        },
        {
          "atom_index": 42612,
          "name": "O",
          "element": "O",
          "coord": [
            4.018499851226807,
            -3.5041000843048096,
            1.0986000299453735
          ]
        },
        {
          "atom_index": 42613,
          "name": "CB",
          "element": "C",
          "coord": [
            3.8224000930786133,
            -3.7051000595092773,
            0.9312999844551086
          ]
        },
        {
          "atom_index": 42614,
          "name": "CG",
          "element": "C",
          "coord": [
            3.8180999755859375,
            -3.8577001094818115,
            0.9381999969482422
          ]
        },
        {
          "atom_index": 42615,
          "name": "OD1",
          "element": "O",
          "coord": [
            3.9184000492095947,
            -3.9161999225616455,
            0.9847000241279602
          ]
        },
        {
          "atom_index": 42616,
          "name": "OD2",
          "element": "O",
          "coord": [
            3.7112998962402344,
            -3.9179000854492188,
            0.9121000170707703
          ]
        }
      ]
    },
    {
      "id": "L:116",
      "chain": "L",
      "resseq": 116,
      "icode": "",
      "resname": "LEU",
      "hetflag": " ",
      "sasa": 0.0,
      "atoms": [
        {
          "atom_index": 42617,
          "name": "N",
          "element": "N",
          "coord": [
            3.825000047683716,
            -3.3977999687194824,
            1.055400013923645
          ]
        },
        {
          "atom_index": 42618,
          "name": "CA",
          "element": "C",
          "coord": [
            3.876499891281128,
            -3.2629001140594482,
            1.080199956893921
          ]
        },
        {
          "atom_index": 42619,
          "name": "C",
          "element": "C",
          "coord": [
            3.928800106048584,
            -3.252500057220459,
            1.2240999937057495
          ]
        },
        {
          "atom_index": 42620,
          "name": "O",
          "element": "O",
          "coord": [
            4.0447001457214355,
            -3.216099977493286,
            1.243499994277954
          ]
        },
        {
          "atom_index": 42621,
          "name": "CB",
          "element": "C",
          "coord": [
            3.7671000957489014,
            -3.1579999923706055,
            1.0503000020980835
          ]
        },
        {
          "atom_index": 42622,
          "name": "CG",
          "element": "C",
          "coord": [
            3.7356998920440674,
            -3.1377999782562256,
            0.9002000093460083
          ]
        },
        {
          "atom_index": 42623,
          "name": "CD1",
          "element": "C",
          "coord": [
            3.606600046157837,
            -3.0559000968933105,
            0.8852999806404114
          ]
        },
        {
          "atom_index": 42624,
          "name": "CD2",
          "element": "C",
          "coord": [
            3.849600076675415,
            -3.0650999546051025,
            0.8269000053405762
          ]
        }
      ]
    },
    {
      "id": "L:117",
      "chain": "L",
      "resseq": 117,
      "icode": "",
      "resname": "LYS",
      "hetflag": " ",
      "sasa": 0.0,
      "atoms": [
        {
          "atom_index": 42625,
          "name": "N",
          "element": "N",
          "coord": [
            3.8508999347686768,
            -3.293600082397461,
            1.3252999782562256
          ]
        },
        {
          "atom_index": 42626,
          "name": "CA",
          "element": "C",
          "coord": [
            3.899600028991699,
            -3.3036000728607178,
            1.4637999534606934
          ]
        },
        {
          "atom_index": 42627,
          "name": "C",
          "element": "C",
          "coord": [
            4.020500183105469,
            -3.398099899291992,
            1.4763000011444092
          ]
        },
        {
          "atom_index": 42628,
          "name": "O",
          "element": "O",
          "coord": [
            4.121300220489502,
            -3.3577001094818115,
            1.5333000421524048
          ]
        },
        {
          "atom_index": 42629,
          "name": "CB",
          "element": "C",
          "coord": [
            3.7846999168395996,
            -3.341900110244751,
            1.5592999458312988
          ]
        },
        {
          "atom_index": 42630,
          "name": "CG",
          "element": "C",
          "coord": [
            3.838099956512451,
            -3.3585000038146973,
            1.7028000354766846
          ]
        },
        {
          "atom_index": 42631,
          "name": "CD",
          "element": "C",
          "coord": [
            3.728100061416626,
            -3.3740999698638916,
            1.80840003490448
          ]
        },
        {
          "atom_index": 42632,
          "name": "CE",
          "element": "C",
          "coord": [
            3.783600091934204,
            -3.427999973297119,
            1.941499948501587
          ]
        },
        {
          "atom_index": 42633,
          "name": "NZ",
          "element": "N",
          "coord": [
            3.893899917602539,
            -3.34660005569458,
            1.9982000589370728
          ]
        }
      ]
    },
    {
      "id": "L:118",
      "chain": "L",
      "resseq": 118,
      "icode": "",
      "resname": "ARG",
      "hetflag": " ",
      "sasa": 0.0,
      "atoms": [
        {
          "atom_index": 42634,
          "name": "N",
          "element": "N",
          "coord": [
            4.015699863433838,
            -3.5185000896453857,
            1.4179999828338623
          ]
        },
        {
          "atom_index": 42635,
          "name": "CA",
          "element": "C",
          "coord": [
            4.125199794769287,
            -3.6173999309539795,
            1.4164999723434448
          ]
        },
        {
          "atom_index": 42636,
          "name": "C",
          "element": "C",
          "coord": [
            4.25570011138916,
            -3.561199903488159,
            1.354699969291687
          ]
        },
        {
          "atom_index": 42637,
          "name": "O",
          "element": "O",
          "coord": [
            4.363900184631348,
            -3.613600015640259,
            1.3806999921798706
          ]
        },
        {
          "atom_index": 42638,
          "name": "CB",
          "element": "C",
          "coord": [
            4.07289981842041,
            -3.743299961090088,
            1.3437999486923218
          ]
        },
        {
          "atom_index": 42639,
          "name": "CG",
          "element": "C",
          "coord": [
            4.151700019836426,
            -3.873300075531006,
            1.363800048828125
          ]
        },
        {
          "atom_index": 42640,
          "name": "CD",
          "element": "C",
          "coord": [
            4.085700035095215,
            -3.990499973297119,
            1.2878999710083008
          ]
        },
        {
          "atom_index": 42641,
          "name": "NE",
          "element": "N",
          "coord": [
            3.971299886703491,
            -4.0518999099731445,
            1.3602999448776245
          ]
        },
        {
          "atom_index": 42642,
          "name": "CZ",
          "element": "C",
          "coord": [
            3.844099998474121,
            -4.0605998039245605,
            1.3208999633789062
          ]
        }
      ]
    },
    {
      "id": "L:119",
      "chain": "L",
      "resseq": 119,
      "icode": "",
      "resname": "GLY",
      "hetflag": " ",
      "sasa": 0.0,
      "atoms": [
        {
          "atom_index": 42643,
          "name": "N",
          "element": "N",
          "coord": [
            4.247499942779541,
            -3.4530999660491943,
            1.2755999565124512
          ]
        },
        {
          "atom_index": 42644,
          "name": "CA",
          "element": "C",
          "coord": [
            4.361700057983398,
            -3.3768999576568604,
            1.2231999635696411
          ]
        },
        {
          "atom_index": 42645,
          "name": "C",
          "element": "C",
          "coord": [
            4.401199817657471,
            -3.256999969482422,
            1.3097000122070312
          ]
        },
        {
          "atom_index": 42646,
          "name": "O",
          "element": "O",
          "coord": [
            4.519700050354004,
            -3.237600088119507,
            1.3360999822616577
          ]
        }
      ]
    },
    {
      "id": "L:120",
      "chain": "L",
      "resseq": 120,
      "icode": "",
      "resname": "ILE",
      "hetflag": " ",
      "sasa": 0.0,
      "atoms": [
        {
          "atom_index": 42647,
          "name": "N",
          "element": "N",
          "coord": [
            4.303800106048584,
            -3.177299976348877,
            1.3545000553131104
          ]
        },
        {
          "atom_index": 42648,
          "name": "CA",
          "element": "C",
          "coord": [
            4.325200080871582,
            -3.0624001026153564,
            1.4448000192642212
          ]
        },
        {
          "atom_index": 42649,
          "name": "C",
          "element": "C",
          "coord": [
            4.392399787902832,
            -3.1082000732421875,
            1.5749000310897827
          ]
        },
        {
          "atom_index": 42650,
          "name": "O",
          "element": "O",
          "coord": [
            4.494699954986572,
            -3.051500082015991,
            1.6122000217437744
          ]
        },
        {
          "atom_index": 42651,
          "name": "CB",
          "element": "C",
          "coord": [
            4.1915998458862305,
            -2.9879000186920166,
            1.4707000255584717
          ]
        },
        {
          "atom_index": 42652,
          "name": "CG1",
          "element": "C",
          "coord": [
            4.138700008392334,
            -2.920599937438965,
            1.341599941253662
          ]
        },
        {
          "atom_index": 42653,
          "name": "CG2",
          "element": "C",
          "coord": [
            4.206999778747559,
            -2.8812999725341797,
            1.5813000202178955
          ]
        },
        {
          "atom_index": 42654,
          "name": "CD1",
          "element": "C",
          "coord": [
            3.9900999069213867,
            -2.8826000690460205,
            1.347499966621399
          ]
        }
      ]
    },
    {
      "id": "L:121",
      "chain": "L",
      "resseq": 121,
      "icode": "",
      "resname": "ASP",
      "hetflag": " ",
      "sasa": 0.0,
      "atoms": [
        {
          "atom_index": 42655,
          "name": "N",
          "element": "N",
          "coord": [
            4.341100215911865,
            -3.2137999534606934,
            1.638200044631958
          ]
        },
        {
          "atom_index": 42656,
          "name": "CA",
          "element": "C",
          "coord": [
            4.395599842071533,
            -3.2741000652313232,
            1.760200023651123
          ]
        },
        {
          "atom_index": 42657,
          "name": "C",
          "element": "C",
          "coord": [
            4.544099807739258,
            -3.3085999488830566,
            1.7419999837875366
          ]
        },
        {
          "atom_index": 42658,
          "name": "O",
          "element": "O",
          "coord": [
            4.628600120544434,
            -3.259200096130371,
            1.8162000179290771
          ]
        },
        {
          "atom_index": 42659,
          "name": "CB",
          "element": "C",
          "coord": [
            4.317200183868408,
            -3.401900053024292,
            1.7960000038146973
          ]
        },
        {
          "atom_index": 42660,
          "name": "CG",
          "element": "C",
          "coord": [
            4.17549991607666,
            -3.381500005722046,
            1.851099967956543
          ]
        },
        {
          "atom_index": 42661,
          "name": "OD1",
          "element": "O",
          "coord": [
            4.122200012207031,
            -3.2685000896453857,
            1.8554999828338623
          ]
        },
        {
          "atom_index": 42662,
          "name": "OD2",
          "element": "O",
          "coord": [
            4.11460018157959,
            -3.482300043106079,
            1.8940999507904053
          ]
        }
      ]
    },
    {
      "id": "L:122",
      "chain": "L",
      "resseq": 122,
      "icode": "",
      "resname": "LYS",
      "hetflag": " ",
      "sasa": 0.9179043173789978,
      "atoms": [
        {
          "atom_index": 42663,
          "name": "N",
          "element": "N",
          "coord": [
            4.578100204467773,
            -3.386199951171875,
            1.638100028038025
          ]
        },
        {
          "atom_index": 42664,
          "name": "CA",
          "element": "C",
          "coord": [
            4.716899871826172,
            -3.4235999584198,
            1.608299970626831
          ]
        },
        {
          "atom_index": 42665,
          "name": "C",
          "element": "C",
          "coord": [
            4.807000160217285,
            -3.300100088119507,
            1.5887000560760498
          ]
        },
        {
          "atom_index": 42666,
          "name": "O",
          "element": "O",
          "coord": [
            4.9207000732421875,
            -3.2992000579833984,
            1.6360000371932983
          ]
        },
        {
          "atom_index": 42667,
          "name": "CB",
          "element": "C",
          "coord": [
            4.717800140380859,
            -3.518699884414673,
            1.4867000579833984
          ]
        },
        {
          "atom_index": 42668,
          "name": "CG",
          "element": "C",
          "coord": [
            4.856100082397461,
            -3.581899881362915,
            1.4625999927520752
          ]
        },
        {
          "atom_index": 42669,
          "name": "CD",
          "element": "C",
          "coord": [
            4.853899955749512,
            -3.6851000785827637,
            1.3485000133514404
          ]
        },
        {
          "atom_index": 42670,
          "name": "CE",
          "element": "C",
          "coord": [
            4.99429988861084,
            -3.743799924850464,
            1.3276000022888184
          ]
        },
        {
          "atom_index": 42671,
          "name": "NZ",
          "element": "N",
          "coord": [
            4.997900009155273,
            -3.8429999351501465,
            1.2175999879837036
          ]
        }
      ]
    },
    {
      "id": "L:123",
      "chain": "L",
      "resseq": 123,
      "icode": "",
      "resname": "ALA",
      "hetflag": " ",
      "sasa": 0.0,
      "atoms": [
        {
          "atom_index": 42672,
          "name": "N",
          "element": "N",
          "coord": [
            4.756199836730957,
            -3.1944000720977783,
            1.5240000486373901
          ]
        },
        {
          "atom_index": 42673,
          "name": "CA",
          "element": "C",
          "coord": [
            4.827400207519531,
            -3.0673999786376953,
            1.507699966430664
          ]
        },
        {
          "atom_index": 42674,
          "name": "C",
          "element": "C",
          "coord": [
            4.843500137329102,
            -2.9916000366210938,
            1.6404999494552612
          ]
        },
        {
          "atom_index": 42675,
          "name": "O",
          "element": "O",
          "coord": [
            4.95359992980957,
            -2.945499897003174,
            1.669600009918213
          ]
        },
        {
          "atom_index": 42676,
          "name": "CB",
          "element": "C",
          "coord": [
            4.75570011138916,
            -2.983799934387207,
            1.4010000228881836
          ]
        }
      ]
    },
    {
      "id": "L:124",
      "chain": "L",
      "resseq": 124,
      "icode": "",
      "resname": "VAL",
      "hetflag": " ",
      "sasa": 0.0,
      "atoms": [
        {
          "atom_index": 42677,
          "name": "N",
          "element": "N",
          "coord": [
            4.738800048828125,
            -2.982800006866455,
            1.7229000329971313
          ]
        },
        {
          "atom_index": 42678,
          "name": "CA",
          "element": "C",
          "coord": [
            4.74370002746582,
            -2.9175000190734863,
            1.8550000190734863
          ]
        },
        {
          "atom_index": 42679,
          "name": "C",
          "element": "C",
          "coord": [
            4.842700004577637,
            -2.9892001152038574,
            1.948099970817566
          ]
        },
        {
          "atom_index": 42680,
          "name": "O",
          "element": "O",
          "coord": [
            4.928500175476074,
            -2.9226999282836914,
            2.0060999393463135
          ]
        },
        {
          "atom_index": 42681,
          "name": "CB",
          "element": "C",
          "coord": [
            4.602499961853027,
            -2.9063000679016113,
            1.917799949645996
          ]
        },
        {
          "atom_index": 42682,
          "name": "CG1",
          "element": "C",
          "coord": [
            4.6057000160217285,
            -2.8645999431610107,
            2.065999984741211
          ]
        },
        {
          "atom_index": 42683,
          "name": "CG2",
          "element": "C",
          "coord": [
            4.519000053405762,
            -2.8017001152038574,
            1.8414000272750854
          ]
        }
      ]
    },
    {
      "id": "L:125",
      "chain": "L",
      "resseq": 125,
      "icode": "",
      "resname": "THR",
      "hetflag": " ",
      "sasa": 0.0,
      "atoms": [
        {
          "atom_index": 42684,
          "name": "N",
          "element": "N",
          "coord": [
            4.837800025939941,
            -3.1231000423431396,
            1.9575999975204468
          ]
        },
        {
          "atom_index": 42685,
          "name": "CA",
          "element": "C",
          "coord": [
            4.934199810028076,
            -3.203700065612793,
            2.034600019454956
          ]
        },
        {
          "atom_index": 42686,
          "name": "C",
          "element": "C",
          "coord": [
            5.076499938964844,
            -3.177799940109253,
            1.9873000383377075
          ]
        },
        {
          "atom_index": 42687,
          "name": "O",
          "element": "O",
          "coord": [
            5.160600185394287,
            -3.1398000717163086,
            2.0680999755859375
          ]
        },
        {
          "atom_index": 42688,
          "name": "CB",
          "element": "C",
          "coord": [
            4.8993000984191895,
            -3.352799892425537,
            2.0253000259399414
          ]
        },
        {
          "atom_index": 42689,
          "name": "OG1",
          "element": "O",
          "coord": [
            4.769999980926514,
            -3.371299982070923,
            2.07669997215271
          ]
        },
        {
          "atom_index": 42690,
          "name": "CG2",
          "element": "C",
          "coord": [
            4.993800163269043,
            -3.4416000843048096,
            2.1064000129699707
          ]
        }
      ]
    },
    {
      "id": "L:126",
      "chain": "L",
      "resseq": 126,
      "icode": "",
      "resname": "ALA",
      "hetflag": " ",
      "sasa": 0.0,
      "atoms": [
        {
          "atom_index": 42691,
          "name": "N",
          "element": "N",
          "coord": [
            5.103700160980225,
            -3.18969988822937,
            1.857200026512146
          ]
        },
        {
          "atom_index": 42692,
          "name": "CA",
          "element": "C",
          "coord": [
            5.237299919128418,
            -3.1654999256134033,
            1.8027000427246094
          ]
        },
        {
          "atom_index": 42693,
          "name": "C",
          "element": "C",
          "coord": [
            5.287499904632568,
            -3.0220000743865967,
            1.829200029373169
          ]
        },
        {
          "atom_index": 42694,
          "name": "O",
          "element": "O",
          "coord": [
            5.401500225067139,
            -3.0044000148773193,
            1.8722000122070312
          ]
        },
        {
          "atom_index": 42695,
          "name": "CB",
          "element": "C",
          "coord": [
            5.235300064086914,
            -3.203200101852417,
            1.6542999744415283
          ]
        }
      ]
    },
    {
      "id": "L:127",
      "chain": "L",
      "resseq": 127,
      "icode": "",
      "resname": "ALA",
      "hetflag": " ",
      "sasa": 0.0,
      "atoms": [
        {
          "atom_index": 42696,
          "name": "N",
          "element": "N",
          "coord": [
            5.201399803161621,
            -2.9203999042510986,
            1.815000057220459
          ]
        },
        {
          "atom_index": 42697,
          "name": "CA",
          "element": "C",
          "coord": [
            5.233500003814697,
            -2.781599998474121,
            1.8496999740600586
          ]
        },
        {
          "atom_index": 42698,
          "name": "C",
          "element": "C",
          "coord": [
            5.261499881744385,
            -2.7632999420166016,
            2.0
          ]
        },
        {
          "atom_index": 42699,
          "name": "O",
          "element": "O",
          "coord": [
            5.353499889373779,
            -2.690700054168701,
            2.0360000133514404
          ]
        },
        {
          "atom_index": 42700,
          "name": "CB",
          "element": "C",
          "coord": [
            5.118899822235107,
            -2.6919000148773193,
            1.8009999990463257
          ]
        }
      ]
    },
    {
      "id": "L:128",
      "chain": "L",
      "resseq": 128,
      "icode": "",
      "resname": "VAL",
      "hetflag": " ",
      "sasa": 0.0,
      "atoms": [
        {
          "atom_index": 42701,
          "name": "N",
          "element": "N",
          "coord": [
            5.188799858093262,
            -2.8331000804901123,
            2.087599992752075
          ]
        },
        {
          "atom_index": 42702,
          "name": "CA",
          "element": "C",
          "coord": [
            5.2133002281188965,
            -2.836400032043457,
            2.233299970626831
          ]
        },
        {
          "atom_index": 42703,
          "name": "C",
          "element": "C",
          "coord": [
            5.342700004577637,
            -2.913300037384033,
            2.2683000564575195
          ]
        },
        {
          "atom_index": 42704,
          "name": "O",
          "element": "O",
          "coord": [
            5.400700092315674,
            -2.8912999629974365,
            2.3747000694274902
          ]
        },
        {
          "atom_index": 42705,
          "name": "CB",
          "element": "C",
          "coord": [
            5.088099956512451,
            -2.890000104904175,
            2.3076000213623047
          ]
        },
        {
          "atom_index": 42706,
          "name": "CG1",
          "element": "C",
          "coord": [
            5.1118998527526855,
            -2.928499937057495,
            2.4547998905181885
          ]
        },
        {
          "atom_index": 42707,
          "name": "CG2",
          "element": "C",
          "coord": [
            4.976900100708008,
            -2.7832999229431152,
            2.3046000003814697
          ]
        }
      ]
    },
    {
      "id": "L:129",
      "chain": "L",
      "resseq": 129,
      "icode": "",
      "resname": "GLU",
      "hetflag": " ",
      "sasa": 3.1302833557128906,
      "atoms": [
        {
          "atom_index": 42708,
          "name": "N",
          "element": "N",
          "coord": [
            5.393400192260742,
            -2.998699903488159,
            2.1789000034332275
          ]
        },
        {
          "atom_index": 42709,
          "name": "CA",
          "element": "C",
          "coord": [
            5.525899887084961,
            -3.060699939727783,
            2.1909000873565674
          ]
        },
        {
          "atom_index": 42710,
          "name": "C",
          "element": "C",
          "coord": [
            5.637800216674805,
            -2.9635000228881836,
            2.1510000228881836
          ]
        },
        {
          "atom_index": 42711,
          "name": "O",
          "element": "O",
          "coord": [
            5.731500148773193,
            -2.9440999031066895,
            2.228300094604492
          ]
        },
        {
          "atom_index": 42712,
          "name": "CB",
          "element": "C",
          "coord": [
            5.531000137329102,
            -3.1910998821258545,
            2.1087000370025635
          ]
        },
        {
          "atom_index": 42713,
          "name": "CG",
          "element": "C",
          "coord": [
            5.5980000495910645,
            -3.3052000999450684,
            2.1863999366760254
          ]
        },
        {
          "atom_index": 42714,
          "name": "CD",
          "element": "C",
          "coord": [
            5.520899772644043,
            -3.345099925994873,
            2.3125
          ]
        },
        {
          "atom_index": 42715,
          "name": "OE1",
          "element": "O",
          "coord": [
            5.401000022888184,
            -3.3134000301361084,
            2.326900005340576
          ]
        },
        {
          "atom_index": 42716,
          "name": "OE2",
          "element": "O",
          "coord": [
            5.581399917602539,
            -3.4047999382019043,
            2.4040000438690186
          ]
        }
      ]
    },
    {
      "id": "L:130",
      "chain": "L",
      "resseq": 130,
      "icode": "",
      "resname": "GLU",
      "hetflag": " ",
      "sasa": 0.4098881483078003,
      "atoms": [
        {
          "atom_index": 42717,
          "name": "N",
          "element": "N",
          "coord": [
            5.6244001388549805,
            -2.8949999809265137,
            2.0367000102996826
          ]
        },
        {
          "atom_index": 42718,
          "name": "CA",
          "element": "C",
          "coord": [
            5.714600086212158,
            -2.785599946975708,
            1.997499942779541
          ]
        },
        {
          "atom_index": 42719,
          "name": "C",
          "element": "C",
          "coord": [
            5.71560001373291,
            -2.6723999977111816,
            2.1024999618530273
          ]
        },
        {
          "atom_index": 42720,
          "name": "O",
          "element": "O",
          "coord": [
            5.819699764251709,
            -2.6110999584198,
            2.125999927520752
          ]
        },
        {
          "atom_index": 42721,
          "name": "CB",
          "element": "C",
          "coord": [
            5.673299789428711,
            -2.72979998588562,
            1.860200047492981
          ]
        },
        {
          "atom_index": 42722,
          "name": "CG",
          "element": "C",
          "coord": [
            5.701200008392334,
            -2.822700023651123,
            1.7412999868392944
          ]
        },
        {
          "atom_index": 42723,
          "name": "CD",
          "element": "C",
          "coord": [
            5.850599765777588,
            -2.842400074005127,
            1.7146999835968018
          ]
        },
        {
          "atom_index": 42724,
          "name": "OE1",
          "element": "O",
          "coord": [
            5.923900127410889,
            -2.741499900817871,
            1.704200029373169
          ]
        },
        {
          "atom_index": 42725,
          "name": "OE2",
          "element": "O",
          "coord": [
            5.89300012588501,
            -2.9595000743865967,
            1.7024999856948853
          ]
        }
      ]
    },
    {
      "id": "L:131",
      "chain": "L",
      "resseq": 131,
      "icode": "",
      "resname": "LEU",
      "hetflag": " ",
      "sasa": 0.0,
      "atoms": [
        {
          "atom_index": 42726,
          "name": "N",
          "element": "N",
          "coord": [
            5.60290002822876,
            -2.647900104522705,
            2.1707000732421875
          ]
        },
        {
          "atom_index": 42727,
          "name": "CA",
          "element": "C",
          "coord": [
            5.592100143432617,
            -2.553299903869629,
            2.282099962234497
          ]
        },
        {
          "atom_index": 42728,
          "name": "C",
          "element": "C",
          "coord": [
            5.673399925231934,
            -2.5978000164031982,
            2.404599905014038
          ]
        },
        {
          "atom_index": 42729,
          "name": "O",
          "element": "O",
          "coord": [
            5.734600067138672,
            -2.513700008392334,
            2.4702000617980957
          ]
        },
        {
          "atom_index": 42730,
          "name": "CB",
          "element": "C",
          "coord": [
            5.44290018081665,
            -2.534899950027466,
            2.315999984741211
          ]
        },
        {
          "atom_index": 42731,
          "name": "CG",
          "element": "C",
          "coord": [
            5.411099910736084,
            -2.4261999130249023,
            2.420799970626831
          ]
        },
        {
          "atom_index": 42732,
          "name": "CD1",
          "element": "C",
          "coord": [
            5.45419979095459,
            -2.2864999771118164,
            2.373699903488159
          ]
        },
        {
          "atom_index": 42733,
          "name": "CD2",
          "element": "C",
          "coord": [
            5.2600998878479,
            -2.4261999130249023,
            2.4493000507354736
          ]
        }
      ]
    },
    {
      "id": "L:132",
      "chain": "L",
      "resseq": 132,
      "icode": "",
      "resname": "LYS",
      "hetflag": " ",
      "sasa": 0.7376920580863953,
      "atoms": [
        {
          "atom_index": 42734,
          "name": "N",
          "element": "N",
          "coord": [
            5.681600093841553,
            -2.728100061416626,
            2.434000015258789
          ]
        },
        {
          "atom_index": 42735,
          "name": "CA",
          "element": "C",
          "coord": [
            5.77239990234375,
            -2.780400037765503,
            2.537600040435791
          ]
        },
        {
          "atom_index": 42736,
          "name": "C",
          "element": "C",
          "coord": [
            5.920599937438965,
            -2.7692999839782715,
            2.4972000122070312
          ]
        },
        {
          "atom_index": 42737,
          "name": "O",
          "element": "O",
          "coord": [
            6.006100177764893,
            -2.7578999996185303,
            2.5845999717712402
          ]
        },
        {
          "atom_index": 42738,
          "name": "CB",
          "element": "C",
          "coord": [
            5.734499931335449,
            -2.9249000549316406,
            2.574899911880493
          ]
        },
        {
          "atom_index": 42739,
          "name": "CG",
          "element": "C",
          "coord": [
            5.6097002029418945,
            -2.9296998977661133,
            2.6647000312805176
          ]
        },
        {
          "atom_index": 42740,
          "name": "CD",
          "element": "C",
          "coord": [
            5.579899787902832,
            -3.071500062942505,
            2.7165000438690186
          ]
        },
        {
          "atom_index": 42741,
          "name": "CE",
          "element": "C",
          "coord": [
            5.545300006866455,
            -3.1719000339508057,
            2.6059000492095947
          ]
        },
        {
          "atom_index": 42742,
          "name": "NZ",
          "element": "N",
          "coord": [
            5.416600227355957,
            -3.140199899673462,
            2.5397000312805176
          ]
        }
      ]
    },
    {
      "id": "L:133",
      "chain": "L",
      "resseq": 133,
      "icode": "",
      "resname": "ALA",
      "hetflag": " ",
      "sasa": 1.0618178844451904,
      "atoms": [
        {
          "atom_index": 42743,
          "name": "N",
          "element": "N",
          "coord": [
            5.9517998695373535,
            -2.7634999752044678,
            2.367300033569336
          ]
        },
        {
          "atom_index": 42744,
          "name": "CA",
          "element": "C",
          "coord": [
            6.085100173950195,
            -2.728100061416626,
            2.3173999786376953
          ]
        },
        {
          "atom_index": 42745,
          "name": "C",
          "element": "C",
          "coord": [
            6.111800193786621,
            -2.575500011444092,
            2.312299966812134
          ]
        },
        {
          "atom_index": 42746,
          "name": "O",
          "element": "O",
          "coord": [
            6.223599910736084,
            -2.535399913787842,
            2.2795000076293945
          ]
        },
        {
          "atom_index": 42747,
          "name": "CB",
          "element": "C",
          "coord": [
            6.104000091552734,
            -2.7962000370025635,
            2.180999994277954
          ]
        }
      ]
    },
    {
      "id": "L:134",
      "chain": "L",
      "resseq": 134,
      "icode": "",
      "resname": "LEU",
      "hetflag": " ",
      "sasa": 0.0,
      "atoms": [
        {
          "atom_index": 42748,
          "name": "N",
          "element": "N",
          "coord": [
            6.012599945068359,
            -2.490799903869629,
            2.344399929046631
          ]
        },
        {
          "atom_index": 42749,
          "name": "CA",
          "element": "C",
          "coord": [
            6.019899845123291,
            -2.3436999320983887,
            2.3389999866485596
          ]
        },
        {
          "atom_index": 42750,
          "name": "C",
          "element": "C",
          "coord": [
            6.009799957275391,
            -2.275899887084961,
            2.477099895477295
          ]
        },
        {
          "atom_index": 42751,
          "name": "O",
          "element": "O",
          "coord": [
            6.074399948120117,
            -2.1740000247955322,
            2.501499891281128
          ]
        },
        {
          "atom_index": 42752,
          "name": "CB",
          "element": "C",
          "coord": [
            5.9039998054504395,
            -2.297600030899048,
            2.248300075531006
          ]
        },
        {
          "atom_index": 42753,
          "name": "CG",
          "element": "C",
          "coord": [
            5.9028000831604,
            -2.147200107574463,
            2.2160000801086426
          ]
        },
        {
          "atom_index": 42754,
          "name": "CD1",
          "element": "C",
          "coord": [
            6.019400119781494,
            -2.108799934387207,
            2.124500036239624
          ]
        },
        {
          "atom_index": 42755,
          "name": "CD2",
          "element": "C",
          "coord": [
            5.771399974822998,
            -2.109499931335449,
            2.146699905395508
          ]
        }
      ]
    },
    {
      "id": "L:135",
      "chain": "L",
      "resseq": 135,
      "icode": "",
      "resname": "SER",
      "hetflag": " ",
      "sasa": 0.0,
      "atoms": [
        {
          "atom_index": 42756,
          "name": "N",
          "element": "N",
          "coord": [
            5.92519998550415,
            -2.328000068664551,
            2.5655999183654785
          ]
        },
        {
          "atom_index": 42757,
          "name": "CA",
          "element": "C",
          "coord": [
            5.892099857330322,
            -2.268699884414673,
            2.695499897003174
          ]
        },
        {
          "atom_index": 42758,
          "name": "C",
          "element": "C",
          "coord": [
            6.000400066375732,
            -2.291599988937378,
            2.8015999794006348
          ]
        },
        {
          "atom_index": 42759,
          "name": "O",
          "element": "O",
          "coord": [
            6.017300128936768,
            -2.4042000770568848,
            2.847399950027466
          ]
        },
        {
          "atom_index": 42760,
          "name": "CB",
          "element": "C",
          "coord": [
            5.7596001625061035,
            -2.3282999992370605,
            2.7451999187469482
          ]
        },
        {
          "atom_index": 42761,
          "name": "OG",
          "element": "O",
          "coord": [
            5.734899997711182,
            -2.293299913406372,
            2.8803999423980713
          ]
        }
      ]
    },
    {
      "id": "L:136",
      "chain": "L",
      "resseq": 136,
      "icode": "",
      "resname": "VAL",
      "hetflag": " ",
      "sasa": 1.7100695371627808,
      "atoms": [
        {
          "atom_index": 42762,
          "name": "N",
          "element": "N",
          "coord": [
            6.0630998611450195,
            -2.184000015258789,
            2.850800037384033
          ]
        },
        {
          "atom_index": 42763,
          "name": "CA",
          "element": "C",
          "coord": [
            6.14900016784668,
            -2.188499927520752,
            2.970900058746338
          ]
        },
        {
          "atom_index": 42764,
          "name": "C",
          "element": "C",
          "coord": [
            6.165900230407715,
            -2.05049991607666,
            3.0383999347686768
          ]
        },
        {
          "atom_index": 42765,
          "name": "O",
          "element": "O",
          "coord": [
            6.088900089263916,
            -2.0215001106262207,
            3.1301000118255615
          ]
        },
        {
          "atom_index": 42766,
          "name": "CB",
          "element": "C",
          "coord": [
            6.284800052642822,
            -2.2655999660491943,
            2.9549999237060547
          ]
        },
        {
          "atom_index": 42767,
          "name": "CG1",
          "element": "C",
          "coord": [
            6.291299819946289,
            -2.3842999935150146,
            3.0524001121520996
          ]
        },
        {
          "atom_index": 42768,
          "name": "CG2",
          "element": "C",
          "coord": [
            6.324699878692627,
            -2.3132998943328857,
            2.813699960708618
          ]
        }
      ]
    },
    {
      "id": "L:137",
      "chain": "L",
      "resseq": 137,
      "icode": "",
      "resname": "PRO",
      "hetflag": " ",
      "sasa": 0.06453092396259308,
      "atoms": [
        {
          "atom_index": 42769,
          "name": "N",
          "element": "N",
          "coord": [
            6.263299942016602,
            -1.9658000469207764,
            2.9990999698638916
          ]
        },
        {
          "atom_index": 42770,
          "name": "CA",
          "element": "C",
          "coord": [
            6.366600036621094,
            -1.9169000387191772,
            3.0906999111175537
          ]
        },
        {
          "atom_index": 42771,
          "name": "C",
          "element": "C",
          "coord": [
            6.316400051116943,
            -1.8205000162124634,
            3.1991000175476074
          ]
        },
        {
          "atom_index": 42772,
          "name": "O",
          "element": "O",
          "coord": [
            6.303599834442139,
            -1.7001999616622925,
            3.1767001152038574
          ]
        },
        {
          "atom_index": 42773,
          "name": "CB",
          "element": "C",
          "coord": [
            6.476600170135498,
            -1.8567999601364136,
            3.0018999576568604
          ]
        },
        {
          "atom_index": 42774,
          "name": "CG",
          "element": "C",
          "coord": [
            6.459499835968018,
            -1.930799961090088,
            2.8696000576019287
          ]
        },
        {
          "atom_index": 42775,
          "name": "CD",
          "element": "C",
          "coord": [
            6.308499813079834,
            -1.948199987411499,
            2.861999988555908
          ]
        }
      ]
    },
    {
      "id": "L:138",
      "chain": "L",
      "resseq": 138,
      "icode": "",
      "resname": "CYS",
      "hetflag": " ",
      "sasa": 0.0,
      "atoms": [
        {
          "atom_index": 42776,
          "name": "N",
          "element": "N",
          "coord": [
            6.292200088500977,
            -1.8746000528335571,
            3.319000005722046
          ]
        },
        {
          "atom_index": 42777,
          "name": "CA",
          "element": "C",
          "coord": [
            6.24459981918335,
            -1.8035000562667847,
            3.4375
          ]
        },
        {
          "atom_index": 42778,
          "name": "C",
          "element": "C",
          "coord": [
            6.271999835968018,
            -1.8877999782562256,
            3.5631000995635986
          ]
        },
        {
          "atom_index": 42779,
          "name": "O",
          "element": "O",
          "coord": [
            6.239200115203857,
            -2.00600004196167,
            3.565000057220459
          ]
        },
        {
          "atom_index": 42780,
          "name": "CB",
          "element": "C",
          "coord": [
            6.094299793243408,
            -1.7762999534606934,
            3.4200000762939453
          ]
        },
        {
          "atom_index": 42781,
          "name": "SG",
          "element": "S",
          "coord": [
            6.02239990234375,
            -1.6995999813079834,
            3.5683000087738037
          ]
        }
      ]
    },
    {
      "id": "L:139",
      "chain": "L",
      "resseq": 139,
      "icode": "",
      "resname": "SER",
      "hetflag": " ",
      "sasa": 1.1372817754745483,
      "atoms": [
        {
          "atom_index": 42782,
          "name": "N",
          "element": "N",
          "coord": [
            6.326900005340576,
            -1.8271000385284424,
            3.6686999797821045
          ]
        },
        {
          "atom_index": 42783,
          "name": "CA",
          "element": "C",
          "coord": [
            6.343500137329102,
            -1.8904999494552612,
            3.801100015640259
          ]
        },
        {
          "atom_index": 42784,
          "name": "C",
          "element": "C",
          "coord": [
            6.395999908447266,
            -1.794600009918213,
            3.9094998836517334
          ]
        },
        {
          "atom_index": 42785,
          "name": "O",
          "element": "O",
          "coord": [
            6.357399940490723,
            -1.808500051498413,
            4.025599956512451
          ]
        },
        {
          "atom_index": 42786,
          "name": "CB",
          "element": "C",
          "coord": [
            6.437399864196777,
            -2.0127999782562256,
            3.794800043106079
          ]
        },
        {
          "atom_index": 42787,
          "name": "OG",
          "element": "O",
          "coord": [
            6.425099849700928,
            -2.0924999713897705,
            3.911900043487549
          ]
        }
      ]
    },
    {
      "id": "L:140",
      "chain": "L",
      "resseq": 140,
      "icode": "",
      "resname": "ASP",
      "hetflag": " ",
      "sasa": 1.8500642776489258,
      "atoms": [
        {
          "atom_index": 42788,
          "name": "N",
          "element": "N",
          "coord": [
            6.48390007019043,
            -1.7002999782562256,
            3.8731000423431396
          ]
        },
        {
          "atom_index": 42789,
          "name": "CA",
          "element": "C",
          "coord": [
            6.5696001052856445,
            -1.624500036239624,
            3.96560001373291
          ]
        },
        {
          "atom_index": 42790,
          "name": "C",
          "element": "C",
          "coord": [
            6.52839994430542,
            -1.4774999618530273,
            3.988600015640259
          ]
        },
        {
          "atom_index": 42791,
          "name": "O",
          "element": "O",
          "coord": [
            6.431700229644775,
            -1.426900029182434,
            3.931999921798706
          ]
        },
        {
          "atom_index": 42792,
          "name": "CB",
          "element": "C",
          "coord": [
            6.713200092315674,
            -1.628499984741211,
            3.909899950027466
          ]
        },
        {
          "atom_index": 42793,
          "name": "CG",
          "element": "C",
          "coord": [
            6.737400054931641,
            -1.5234999656677246,
            3.800600051879883
          ]
        },
        {
          "atom_index": 42794,
          "name": "OD1",
          "element": "O",
          "coord": [
            6.661200046539307,
            -1.519700050354004,
            3.7014000415802
          ]
        },
        {
          "atom_index": 42795,
          "name": "OD2",
          "element": "O",
          "coord": [
            6.833199977874756,
            -1.444200038909912,
            3.815000057220459
          ]
        }
      ]
    },
    {
      "id": "L:141",
      "chain": "L",
      "resseq": 141,
      "icode": "",
      "resname": "SER",
      "hetflag": " ",
      "sasa": 1.2333424091339111,
      "atoms": [
        {
          "atom_index": 42796,
          "name": "N",
          "element": "N",
          "coord": [
            6.610300064086914,
            -1.4049999713897705,
            4.065400123596191
          ]
        },
        {
          "atom_index": 42797,
          "name": "CA",
          "element": "C",
          "coord": [
            6.5991997718811035,
            -1.260599970817566,
            4.0894999504089355
          ]
        },
        {
          "atom_index": 42798,
          "name": "C",
          "element": "C",
          "coord": [
            6.587600231170654,
            -1.1765999794006348,
            3.961199998855591
          ]
        },
        {
          "atom_index": 42799,
          "name": "O",
          "element": "O",
          "coord": [
            6.504000186920166,
            -1.0861999988555908,
            3.9547998905181885
          ]
        },
        {
          "atom_index": 42800,
          "name": "CB",
          "element": "C",
          "coord": [
            6.722400188446045,
            -1.2136000394821167,
            4.168700218200684
          ]
        },
        {
          "atom_index": 42801,
          "name": "OG",
          "element": "O",
          "coord": [
            6.750199794769287,
            -1.2992000579833984,
            4.278500080108643
          ]
        }
      ]
    },
    {
      "id": "L:142",
      "chain": "L",
      "resseq": 142,
      "icode": "",
      "resname": "LYS",
      "hetflag": " ",
      "sasa": 2.8393607139587402,
      "atoms": [
        {
          "atom_index": 42802,
          "name": "N",
          "element": "N",
          "coord": [
            6.6666998863220215,
            -1.2065000534057617,
            3.8568999767303467
          ]
        },
        {
          "atom_index": 42803,
          "name": "CA",
          "element": "C",
          "coord": [
            6.657899856567383,
            -1.1354999542236328,
            3.7290000915527344
          ]
        },
        {
          "atom_index": 42804,
          "name": "C",
          "element": "C",
          "coord": [
            6.525599956512451,
            -1.1654000282287598,
            3.658400058746338
          ]
        },
        {
          "atom_index": 42805,
          "name": "O",
          "element": "O",
          "coord": [
            6.4593000411987305,
            -1.0715999603271484,
            3.614300012588501
          ]
        },
        {
          "atom_index": 42806,
          "name": "CB",
          "element": "C",
          "coord": [
            6.778200149536133,
            -1.1680999994277954,
            3.638400077819824
          ]
        },
        {
          "atom_index": 42807,
          "name": "CG",
          "element": "C",
          "coord": [
            6.781700134277344,
            -1.07260000705719,
            3.517699956893921
          ]
        },
        {
          "atom_index": 42808,
          "name": "CD",
          "element": "C",
          "coord": [
            6.91379976272583,
            -1.0821000337600708,
            3.4403998851776123
          ]
        },
        {
          "atom_index": 42809,
          "name": "CE",
          "element": "C",
          "coord": [
            6.925899982452393,
            -0.9746000170707703,
            3.331399917602539
          ]
        },
        {
          "atom_index": 42810,
          "name": "NZ",
          "element": "N",
          "coord": [
            6.8368000984191895,
            -1.000599980354309,
            3.21589994430542
          ]
        }
      ]
    },
    {
      "id": "L:143",
      "chain": "L",
      "resseq": 143,
      "icode": "",
      "resname": "ALA",
      "hetflag": " ",
      "sasa": 0.0,
      "atoms": [
        {
          "atom_index": 42811,
          "name": "N",
          "element": "N",
          "coord": [
            6.484600067138672,
            -1.2924000024795532,
            3.6500000953674316
          ]
        },
        {
          "atom_index": 42812,
          "name": "CA",
          "element": "C",
          "coord": [
            6.355999946594238,
            -1.3315000534057617,
            3.592400074005127
          ]
        },
        {
          "atom_index": 42813,
          "name": "C",
          "element": "C",
          "coord": [
            6.239099979400635,
            -1.26010000705719,
            3.6623001098632812
          ]
        },
        {
          "atom_index": 42814,
          "name": "O",
          "element": "O",
          "coord": [
            6.158899784088135,
            -1.1965999603271484,
            3.5940001010894775
          ]
        },
        {
          "atom_index": 42815,
          "name": "CB",
          "element": "C",
          "coord": [
            6.343200206756592,
            -1.4838999509811401,
            3.5989999771118164
          ]
        }
      ]
    },
    {
      "id": "L:144",
      "chain": "L",
      "resseq": 144,
      "icode": "",
      "resname": "ILE",
      "hetflag": " ",
      "sasa": 0.0,
      "atoms": [
        {
          "atom_index": 42816,
          "name": "N",
          "element": "N",
          "coord": [
            6.2357001304626465,
            -1.2624000310897827,
            3.7962000370025635
          ]
        },
        {
          "atom_index": 42817,
          "name": "CA",
          "element": "C",
          "coord": [
            6.138500213623047,
            -1.1901999711990356,
            3.8808000087738037
          ]
        },
        {
          "atom_index": 42818,
          "name": "C",
          "element": "C",
          "coord": [
            6.1346001625061035,
            -1.0405999422073364,
            3.8471999168395996
          ]
        },
        {
          "atom_index": 42819,
          "name": "O",
          "element": "O",
          "coord": [
            6.028900146484375,
            -0.9896000027656555,
            3.8111000061035156
          ]
        },
        {
          "atom_index": 42820,
          "name": "CB",
          "element": "C",
          "coord": [
            6.171000003814697,
            -1.2157000303268433,
            4.0304999351501465
          ]
        },
        {
          "atom_index": 42821,
          "name": "CG1",
          "element": "C",
          "coord": [
            6.143899917602539,
            -1.361299991607666,
            4.074900150299072
          ]
        },
        {
          "atom_index": 42822,
          "name": "CG2",
          "element": "C",
          "coord": [
            6.097599983215332,
            -1.1181999444961548,
            4.1244001388549805
          ]
        },
        {
          "atom_index": 42823,
          "name": "CD1",
          "element": "C",
          "coord": [
            5.996600151062012,
            -1.4018000364303589,
            4.085599899291992
          ]
        }
      ]
    },
    {
      "id": "L:145",
      "chain": "L",
      "resseq": 145,
      "icode": "",
      "resname": "ALA",
      "hetflag": " ",
      "sasa": 0.0,
      "atoms": [
        {
          "atom_index": 42824,
          "name": "N",
          "element": "N",
          "coord": [
            6.247700214385986,
            -0.9696000218391418,
            3.8543999195098877
          ]
        },
        {
          "atom_index": 42825,
          "name": "CA",
          "element": "C",
          "coord": [
            6.2519001960754395,
            -0.8255000114440918,
            3.8264000415802
          ]
        },
        {
          "atom_index": 42826,
          "name": "C",
          "element": "C",
          "coord": [
            6.212699890136719,
            -0.7921000123023987,
            3.681299924850464
          ]
        },
        {
          "atom_index": 42827,
          "name": "O",
          "element": "O",
          "coord": [
            6.147900104522705,
            -0.690500020980835,
            3.6554999351501465
          ]
        },
        {
          "atom_index": 42828,
          "name": "CB",
          "element": "C",
          "coord": [
            6.392399787902832,
            -0.7746000289916992,
            3.8608999252319336
          ]
        }
      ]
    },
    {
      "id": "L:146",
      "chain": "L",
      "resseq": 146,
      "icode": "",
      "resname": "GLN",
      "hetflag": " ",
      "sasa": 0.0,
      "atoms": [
        {
          "atom_index": 42829,
          "name": "N",
          "element": "N",
          "coord": [
            6.249800205230713,
            -0.878600001335144,
            3.586899995803833
          ]
        },
        {
          "atom_index": 42830,
          "name": "CA",
          "element": "C",
          "coord": [
            6.21999979019165,
            -0.8636999726295471,
            3.444999933242798
          ]
        },
        {
          "atom_index": 42831,
          "name": "C",
          "element": "C",
          "coord": [
            6.070799827575684,
            -0.886900007724762,
            3.4186999797821045
          ]
        },
        {
          "atom_index": 42832,
          "name": "O",
          "element": "O",
          "coord": [
            6.004799842834473,
            -0.7949000000953674,
            3.3714001178741455
          ]
        },
        {
          "atom_index": 42833,
          "name": "CB",
          "element": "C",
          "coord": [
            6.315700054168701,
            -0.9557999968528748,
            3.3668999671936035
          ]
        },
        {
          "atom_index": 42834,
          "name": "CG",
          "element": "C",
          "coord": [
            6.316800117492676,
            -0.9366999864578247,
            3.214200019836426
          ]
        },
        {
          "atom_index": 42835,
          "name": "CD",
          "element": "C",
          "coord": [
            6.449999809265137,
            -0.9778000116348267,
            3.149399995803833
          ]
        },
        {
          "atom_index": 42836,
          "name": "OE1",
          "element": "O",
          "coord": [
            6.557700157165527,
            -0.9617000222206116,
            3.2060999870300293
          ]
        },
        {
          "atom_index": 42837,
          "name": "NE2",
          "element": "N",
          "coord": [
            6.450200080871582,
            -1.0288000106811523,
            3.027899980545044
          ]
        }
      ]
    },
    {
      "id": "L:147",
      "chain": "L",
      "resseq": 147,
      "icode": "",
      "resname": "VAL",
      "hetflag": " ",
      "sasa": 0.0,
      "atoms": [
        {
          "atom_index": 42838,
          "name": "N",
          "element": "N",
          "coord": [
            6.013599872589111,
            -1.0024000406265259,
            3.4547998905181885
          ]
        },
        {
          "atom_index": 42839,
          "name": "CA",
          "element": "C",
          "coord": [
            5.8703999519348145,
            -1.0286999940872192,
            3.430999994277954
          ]
        },
        {
          "atom_index": 42840,
          "name": "C",
          "element": "C",
          "coord": [
            5.780200004577637,
            -0.9333000183105469,
            3.5111000537872314
          ]
        },
        {
          "atom_index": 42841,
          "name": "O",
          "element": "O",
          "coord": [
            5.674200057983398,
            -0.8949999809265137,
            3.4619998931884766
          ]
        },
        {
          "atom_index": 42842,
          "name": "CB",
          "element": "C",
          "coord": [
            5.833399772644043,
            -1.1771999597549438,
            3.453700065612793
          ]
        },
        {
          "atom_index": 42843,
          "name": "CG1",
          "element": "C",
          "coord": [
            5.823699951171875,
            -1.2172000408172607,
            3.6015000343322754
          ]
        },
        {
          "atom_index": 42844,
          "name": "CG2",
          "element": "C",
          "coord": [
            5.701000213623047,
            -1.2122000455856323,
            3.383699893951416
          ]
        }
      ]
    },
    {
      "id": "L:148",
      "chain": "L",
      "resseq": 148,
      "icode": "",
      "resname": "GLY",
      "hetflag": " ",
      "sasa": 0.0,
      "atoms": [
        {
          "atom_index": 42845,
          "name": "N",
          "element": "N",
          "coord": [
            5.825099945068359,
            -0.8870000243186951,
            3.6287999153137207
          ]
        },
        {
          "atom_index": 42846,
          "name": "CA",
          "element": "C",
          "coord": [
            5.753799915313721,
            -0.7889999747276306,
            3.710599899291992
          ]
        },
        {
          "atom_index": 42847,
          "name": "C",
          "element": "C",
          "coord": [
            5.7469000816345215,
            -0.6510999798774719,
            3.6445999145507812
          ]
        },
        {
          "atom_index": 42848,
          "name": "O",
          "element": "O",
          "coord": [
            5.638599872589111,
            -0.5938000082969666,
            3.6380999088287354
          ]
        }
      ]
    },
    {
      "id": "L:149",
      "chain": "L",
      "resseq": 149,
      "icode": "",
      "resname": "THR",
      "hetflag": " ",
      "sasa": 0.0,
      "atoms": [
        {
          "atom_index": 42849,
          "name": "N",
          "element": "N",
          "coord": [
            5.858699798583984,
            -0.598800003528595,
            3.5917999744415283
          ]
        },
        {
          "atom_index": 42850,
          "name": "CA",
          "element": "C",
          "coord": [
            5.861499786376953,
            -0.46880000829696655,
            3.520400047302246
          ]
        },
        {
          "atom_index": 42851,
          "name": "C",
          "element": "C",
          "coord": [
            5.78980016708374,
            -0.47510001063346863,
            3.3857998847961426
          ]
        },
        {
          "atom_index": 42852,
          "name": "O",
          "element": "O",
          "coord": [
            5.720099925994873,
            -0.38019999861717224,
            3.3496999740600586
          ]
        },
        {
          "atom_index": 42853,
          "name": "CB",
          "element": "C",
          "coord": [
            6.003900051116943,
            -0.41440001130104065,
            3.501300096511841
          ]
        },
        {
          "atom_index": 42854,
          "name": "OG1",
          "element": "O",
          "coord": [
            6.090000152587891,
            -0.5144000053405762,
            3.452899932861328
          ]
        },
        {
          "atom_index": 42855,
          "name": "CG2",
          "element": "C",
          "coord": [
            6.063700199127197,
            -0.36000001430511475,
            3.6308999061584473
          ]
        }
      ]
    },
    {
      "id": "L:150",
      "chain": "L",
      "resseq": 150,
      "icode": "",
      "resname": "ILE",
      "hetflag": " ",
      "sasa": 0.0,
      "atoms": [
        {
          "atom_index": 42856,
          "name": "N",
          "element": "N",
          "coord": [
            5.80109977722168,
            -0.5874000191688538,
            3.314500093460083
          ]
        },
        {
          "atom_index": 42857,
          "name": "CA",
          "element": "C",
          "coord": [
            5.730800151824951,
            -0.6118999719619751,
            3.1870999336242676
          ]
        },
        {
          "atom_index": 42858,
          "name": "C",
          "element": "C",
          "coord": [
            5.579400062561035,
            -0.6212000250816345,
            3.2083001136779785
          ]
        },
        {
          "atom_index": 42859,
          "name": "O",
          "element": "O",
          "coord": [
            5.503699779510498,
            -0.5534999966621399,
            3.1393001079559326
          ]
        },
        {
          "atom_index": 42860,
          "name": "CB",
          "element": "C",
          "coord": [
            5.788300037384033,
            -0.7383999824523926,
            3.1191000938415527
          ]
        },
        {
          "atom_index": 42861,
          "name": "CG1",
          "element": "C",
          "coord": [
            5.934899806976318,
            -0.7141000032424927,
            3.076200008392334
          ]
        },
        {
          "atom_index": 42862,
          "name": "CG2",
          "element": "C",
          "coord": [
            5.704699993133545,
            -0.7804999947547913,
            2.9964001178741455
          ]
        },
        {
          "atom_index": 42863,
          "name": "CD1",
          "element": "C",
          "coord": [
            6.011600017547607,
            -0.8447999954223633,
            3.053999900817871
          ]
        }
      ]
    },
    {
      "id": "L:151",
      "chain": "L",
      "resseq": 151,
      "icode": "",
      "resname": "SER",
      "hetflag": " ",
      "sasa": 0.0,
      "atoms": [
        {
          "atom_index": 42864,
          "name": "N",
          "element": "N",
          "coord": [
            5.533400058746338,
            -0.7006999850273132,
            3.305000066757202
          ]
        },
        {
          "atom_index": 42865,
          "name": "CA",
          "element": "C",
          "coord": [
            5.389900207519531,
            -0.7121999859809875,
            3.3343000411987305
          ]
        },
        {
          "atom_index": 42866,
          "name": "C",
          "element": "C",
          "coord": [
            5.331399917602539,
            -0.5856999754905701,
            3.398099899291992
          ]
        },
        {
          "atom_index": 42867,
          "name": "O",
          "element": "O",
          "coord": [
            5.2108001708984375,
            -0.5637999773025513,
            3.389400005340576
          ]
        },
        {
          "atom_index": 42868,
          "name": "CB",
          "element": "C",
          "coord": [
            5.361199855804443,
            -0.8320000171661377,
            3.4249000549316406
          ]
        },
        {
          "atom_index": 42869,
          "name": "OG",
          "element": "O",
          "coord": [
            5.221499919891357,
            -0.8543999791145325,
            3.4284000396728516
          ]
        }
      ]
    },
    {
      "id": "L:152",
      "chain": "L",
      "resseq": 152,
      "icode": "",
      "resname": "ALA",
      "hetflag": " ",
      "sasa": 0.0,
      "atoms": [
        {
          "atom_index": 42870,
          "name": "N",
          "element": "N",
          "coord": [
            5.414999961853027,
            -0.5006999969482422,
            3.458400011062622
          ]
        },
        {
          "atom_index": 42871,
          "name": "CA",
          "element": "C",
          "coord": [
            5.378499984741211,
            -0.3659000098705292,
            3.500200033187866
          ]
        },
        {
          "atom_index": 42872,
          "name": "C",
          "element": "C",
          "coord": [
            5.386199951171875,
            -0.2635999917984009,
            3.384500026702881
          ]
        },
        {
          "atom_index": 42873,
          "name": "O",
          "element": "O",
          "coord": [
            5.392000198364258,
            -0.14339999854564667,
            3.408900022506714
          ]
        },
        {
          "atom_index": 42874,
          "name": "CB",
          "element": "C",
          "coord": [
            5.46619987487793,
            -0.3280999958515167,
            3.619999885559082
          ]
        }
      ]
    },
    {
      "id": "L:153",
      "chain": "L",
      "resseq": 153,
      "icode": "",
      "resname": "ASN",
      "hetflag": " ",
      "sasa": 0.0,
      "atoms": [
        {
          "atom_index": 42875,
          "name": "N",
          "element": "N",
          "coord": [
            5.390999794006348,
            -0.3086000084877014,
            3.258500099182129
          ]
        },
        {
          "atom_index": 42876,
          "name": "CA",
          "element": "C",
          "coord": [
            5.377200126647949,
            -0.22769999504089355,
            3.136199951171875
          ]
        },
        {
          "atom_index": 42877,
          "name": "C",
          "element": "C",
          "coord": [
            5.500400066375732,
            -0.13910000026226044,
            3.1052000522613525
          ]
        },
        {
          "atom_index": 42878,
          "name": "O",
          "element": "O",
          "coord": [
            5.497399806976318,
            -0.06520000100135803,
            3.007200002670288
          ]
        },
        {
          "atom_index": 42879,
          "name": "CB",
          "element": "C",
          "coord": [
            5.244800090789795,
            -0.14720000326633453,
            3.1419999599456787
          ]
        },
        {
          "atom_index": 42880,
          "name": "CG",
          "element": "C",
          "coord": [
            5.203800201416016,
            -0.08179999887943268,
            3.0102999210357666
          ]
        },
        {
          "atom_index": 42881,
          "name": "OD1",
          "element": "O",
          "coord": [
            5.180699825286865,
            0.03840000182390213,
            3.0028998851776123
          ]
        },
        {
          "atom_index": 42882,
          "name": "ND2",
          "element": "N",
          "coord": [
            5.189599990844727,
            -0.15850000083446503,
            2.903700113296509
          ]
        }
      ]
    },
    {
      "id": "L:154",
      "chain": "L",
      "resseq": 154,
      "icode": "",
      "resname": "SER",
      "hetflag": " ",
      "sasa": 0.0,
      "atoms": [
        {
          "atom_index": 42883,
          "name": "N",
          "element": "N",
          "coord": [
            5.606900215148926,
            -0.14790000021457672,
            3.186199903488159
          ]
        },
        {
          "atom_index": 42884,
          "name": "CA",
          "element": "C",
          "coord": [
            5.731800079345703,
            -0.06750000268220901,
            3.1923000812530518
          ]
        },
        {
          "atom_index": 42885,
          "name": "C",
          "element": "C",
          "coord": [
            5.7418999671936035,
            0.01730000041425228,
            3.321000099182129
          ]
        },
        {
          "atom_index": 42886,
          "name": "O",
          "element": "O",
          "coord": [
            5.835999965667725,
            0.09539999812841415,
            3.3345000743865967
          ]
        },
        {
          "atom_index": 42887,
          "name": "CB",
          "element": "C",
          "coord": [
            5.7606000900268555,
            0.023499999195337296,
            3.0708999633789062
          ]
        },
        {
          "atom_index": 42888,
          "name": "OG",
          "element": "O",
          "coord": [
            5.757500171661377,
            -0.04729999974370003,
            2.9484000205993652
          ]
        }
      ]
    },
    {
      "id": "L:155",
      "chain": "L",
      "resseq": 155,
      "icode": "",
      "resname": "ASP",
      "hetflag": " ",
      "sasa": 0.0,
      "atoms": [
        {
          "atom_index": 42889,
          "name": "N",
          "element": "N",
          "coord": [
            5.648399829864502,
            0.005900000222027302,
            3.4163999557495117
          ]
        },
        {
          "atom_index": 42890,
          "name": "CA",
          "element": "C",
          "coord": [
            5.657100200653076,
            0.07530000060796738,
            3.5453999042510986
          ]
        },
        {
          "atom_index": 42891,
          "name": "C",
          "element": "C",
          "coord": [
            5.77239990234375,
            0.017899999395012856,
            3.630199909210205
          ]
        },
        {
          "atom_index": 42892,
          "name": "O",
          "element": "O",
          "coord": [
            5.757299900054932,
            -0.07559999823570251,
            3.7095000743865967
          ]
        },
        {
          "atom_index": 42893,
          "name": "CB",
          "element": "C",
          "coord": [
            5.5208001136779785,
            0.07419999688863754,
            3.6166000366210938
          ]
        },
        {
          "atom_index": 42894,
          "name": "CG",
          "element": "C",
          "coord": [
            5.514500141143799,
            0.16290000081062317,
            3.74180006980896
          ]
        },
        {
          "atom_index": 42895,
          "name": "OD1",
          "element": "O",
          "coord": [
            5.615699768066406,
            0.1712999939918518,
            3.8159000873565674
          ]
        },
        {
          "atom_index": 42896,
          "name": "OD2",
          "element": "O",
          "coord": [
            5.40500020980835,
            0.2184000015258789,
            3.7674999237060547
          ]
        }
      ]
    },
    {
      "id": "L:156",
      "chain": "L",
      "resseq": 156,
      "icode": "",
      "resname": "GLU",
      "hetflag": " ",
      "sasa": 1.7972019910812378,
      "atoms": [
        {
          "atom_index": 42897,
          "name": "N",
          "element": "N",
          "coord": [
            5.889400005340576,
            0.07940000295639038,
            3.6124000549316406
          ]
        },
        {
          "atom_index": 42898,
          "name": "CA",
          "element": "C",
          "coord": [
            6.014599800109863,
            0.049300000071525574,
            3.6821000576019287
          ]
        },
        {
          "atom_index": 42899,
          "name": "C",
          "element": "C",
          "coord": [
            6.008399963378906,
            0.0706000030040741,
            3.8348000049591064
          ]
        },
        {
          "atom_index": 42900,
          "name": "O",
          "element": "O",
          "coord": [
            6.10230016708374,
            0.029600000008940697,
            3.9033000469207764
          ]
        },
        {
          "atom_index": 42901,
          "name": "CB",
          "element": "C",
          "coord": [
            6.129000186920166,
            0.13210000097751617,
            3.620300054550171
          ]
        },
        {
          "atom_index": 42902,
          "name": "CG",
          "element": "C",
          "coord": [
            6.168700218200684,
            0.0843999981880188,
            3.4795000553131104
          ]
        },
        {
          "atom_index": 42903,
          "name": "CD",
          "element": "C",
          "coord": [
            6.283699989318848,
            0.1664000004529953,
            3.4205000400543213
          ]
        },
        {
          "atom_index": 42904,
          "name": "OE1",
          "element": "O",
          "coord": [
            6.39139986038208,
            0.17499999701976776,
            3.4837000370025635
          ]
        },
        {
          "atom_index": 42905,
          "name": "OE2",
          "element": "O",
          "coord": [
            6.268499851226807,
            0.22190000116825104,
            3.309000015258789
          ]
        }
      ]
    },
    {
      "id": "L:157",
      "chain": "L",
      "resseq": 157,
      "icode": "",
      "resname": "THR",
      "hetflag": " ",
      "sasa": 0.0,
      "atoms": [
        {
          "atom_index": 42906,
          "name": "N",
          "element": "N",
          "coord": [
            5.900700092315674,
            0.12999999523162842,
            3.8896000385284424
          ]
        },
        {
          "atom_index": 42907,
          "name": "CA",
          "element": "C",
          "coord": [
            5.876100063323975,
            0.13169999420642853,
            4.034999847412109
          ]
        },
        {
          "atom_index": 42908,
          "name": "C",
          "element": "C",
          "coord": [
            5.799600124359131,
            0.007199999876320362,
            4.0777997970581055
          ]
        },
        {
          "atom_index": 42909,
          "name": "O",
          "element": "O",
          "coord": [
            5.84689998626709,
            -0.06449999660253525,
            4.16510009765625
          ]
        },
        {
          "atom_index": 42910,
          "name": "CB",
          "element": "C",
          "coord": [
            5.811200141906738,
            0.26170000433921814,
            4.086400032043457
          ]
        },
        {
          "atom_index": 42911,
          "name": "OG1",
          "element": "O",
          "coord": [
            5.677499771118164,
            0.27869999408721924,
            4.045100212097168
          ]
        },
        {
          "atom_index": 42912,
          "name": "CG2",
          "element": "C",
          "coord": [
            5.889900207519531,
            0.38580000400543213,
            4.043900012969971
          ]
        }
      ]
    },
    {
      "id": "L:158",
      "chain": "L",
      "resseq": 158,
      "icode": "",
      "resname": "VAL",
      "hetflag": " ",
      "sasa": 0.0,
      "atoms": [
        {
          "atom_index": 42913,
          "name": "N",
          "element": "N",
          "coord": [
            5.688300132751465,
            -0.02500000037252903,
            4.0117998123168945
          ]
        },
        {
          "atom_index": 42914,
          "name": "CA",
          "element": "C",
          "coord": [
            5.602700233459473,
            -0.14010000228881836,
            4.046500205993652
          ]
        },
        {
          "atom_index": 42915,
          "name": "C",
          "element": "C",
          "coord": [
            5.6778998374938965,
            -0.2734000086784363,
            4.034800052642822
          ]
        },
        {
          "atom_index": 42916,
          "name": "O",
          "element": "O",
          "coord": [
            5.671800136566162,
            -0.35589998960494995,
            4.126200199127197
          ]
        },
        {
          "atom_index": 42917,
          "name": "CB",
          "element": "C",
          "coord": [
            5.475399971008301,
            -0.14270000159740448,
            3.9595000743865967
          ]
        },
        {
          "atom_index": 42918,
          "name": "CG1",
          "element": "C",
          "coord": [
            5.399400234222412,
            -0.2759000062942505,
            3.9709999561309814
          ]
        },
        {
          "atom_index": 42919,
          "name": "CG2",
          "element": "C",
          "coord": [
            5.383299827575684,
            -0.02590000070631504,
            3.9981000423431396
          ]
        }
      ]
    },
    {
      "id": "L:159",
      "chain": "L",
      "resseq": 159,
      "icode": "",
      "resname": "GLY",
      "hetflag": " ",
      "sasa": 0.0,
      "atoms": [
        {
          "atom_index": 42920,
          "name": "N",
          "element": "N",
          "coord": [
            5.7519001960754395,
            -0.2944999933242798,
            3.9254000186920166
          ]
        },
        {
          "atom_index": 42921,
          "name": "CA",
          "element": "C",
          "coord": [
            5.827700138092041,
            -0.4187999963760376,
            3.906899929046631
          ]
        },
        {
          "atom_index": 42922,
          "name": "C",
          "element": "C",
          "coord": [
            5.941500186920166,
            -0.4327000081539154,
            4.008200168609619
          ]
        },
        {
          "atom_index": 42923,
          "name": "O",
          "element": "O",
          "coord": [
            5.9679999351501465,
            -0.5428000092506409,
            4.05620002746582
          ]
        }
      ]
    },
    {
      "id": "L:160",
      "chain": "L",
      "resseq": 160,
      "icode": "",
      "resname": "LYS",
      "hetflag": " ",
      "sasa": 2.658757448196411,
      "atoms": [
        {
          "atom_index": 42924,
          "name": "N",
          "element": "N",
          "coord": [
            6.003699779510498,
            -0.32089999318122864,
            4.047800064086914
          ]
        },
        {
          "atom_index": 42925,
          "name": "CA",
          "element": "C",
          "coord": [
            6.103099822998047,
            -0.3176000118255615,
            4.155399799346924
          ]
        },
        {
          "atom_index": 42926,
          "name": "C",
          "element": "C",
          "coord": [
            6.040599822998047,
            -0.350600004196167,
            4.292300224304199
          ]
        },
        {
          "atom_index": 42927,
          "name": "O",
          "element": "O",
          "coord": [
            6.093200206756592,
            -0.4368000030517578,
            4.362299919128418
          ]
        },
        {
          "atom_index": 42928,
          "name": "CB",
          "element": "C",
          "coord": [
            6.173900127410889,
            -0.1809999942779541,
            4.1529998779296875
          ]
        },
        {
          "atom_index": 42929,
          "name": "CG",
          "element": "C",
          "coord": [
            6.286300182342529,
            -0.1729000061750412,
            4.256800174713135
          ]
        },
        {
          "atom_index": 42930,
          "name": "CD",
          "element": "C",
          "coord": [
            6.3597002029418945,
            -0.03869999945163727,
            4.250400066375732
          ]
        },
        {
          "atom_index": 42931,
          "name": "CE",
          "element": "C",
          "coord": [
            6.4721999168396,
            -0.03889999911189079,
            4.354400157928467
          ]
        },
        {
          "atom_index": 42932,
          "name": "NZ",
          "element": "N",
          "coord": [
            6.543900012969971,
            0.09030000120401382,
            4.358099937438965
          ]
        }
      ]
    },
    {
      "id": "L:161",
      "chain": "L",
      "resseq": 161,
      "icode": "",
      "resname": "LEU",
      "hetflag": " ",
      "sasa": 0.0,
      "atoms": [
        {
          "atom_index": 42933,
          "name": "N",
          "element": "N",
          "coord": [
            5.92710018157959,
            -0.28859999775886536,
            4.326700210571289
          ]
        },
        {
          "atom_index": 42934,
          "name": "CA",
          "element": "C",
          "coord": [
            5.84689998626709,
            -0.31520000100135803,
            4.447199821472168
          ]
        },
        {
          "atom_index": 42935,
          "name": "C",
          "element": "C",
          "coord": [
            5.815100193023682,
            -0.4641999900341034,
            4.463500022888184
          ]
        },
        {
          "atom_index": 42936,
          "name": "O",
          "element": "O",
          "coord": [
            5.848199844360352,
            -0.5228999853134155,
            4.566199779510498
          ]
        },
        {
          "atom_index": 42937,
          "name": "CB",
          "element": "C",
          "coord": [
            5.7170000076293945,
            -0.2321999967098236,
            4.4375
          ]
        },
        {
          "atom_index": 42938,
          "name": "CG",
          "element": "C",
          "coord": [
            5.711999893188477,
            -0.10289999842643738,
            4.520599842071533
          ]
        },
        {
          "atom_index": 42939,
          "name": "CD1",
          "element": "C",
          "coord": [
            5.834199905395508,
            -0.01119999960064888,
            4.504799842834473
          ]
        },
        {
          "atom_index": 42940,
          "name": "CD2",
          "element": "C",
          "coord": [
            5.583700180053711,
            -0.028300000354647636,
            4.480999946594238
          ]
        }
      ]
    },
    {
      "id": "L:162",
      "chain": "L",
      "resseq": 162,
      "icode": "",
      "resname": "ILE",
      "hetflag": " ",
      "sasa": 0.0,
      "atoms": [
        {
          "atom_index": 42941,
          "name": "N",
          "element": "N",
          "coord": [
            5.75570011138916,
            -0.5260000228881836,
            4.360899925231934
          ]
        },
        {
          "atom_index": 42942,
          "name": "CA",
          "element": "C",
          "coord": [
            5.72189998626709,
            -0.6694999933242798,
            4.360300064086914
          ]
        },
        {
          "atom_index": 42943,
          "name": "C",
          "element": "C",
          "coord": [
            5.847700119018555,
            -0.7542999982833862,
            4.382999897003174
          ]
        },
        {
          "atom_index": 42944,
          "name": "O",
          "element": "O",
          "coord": [
            5.849899768829346,
            -0.8379999995231628,
            4.473299980163574
          ]
        },
        {
          "atom_index": 42945,
          "name": "CB",
          "element": "C",
          "coord": [
            5.64769983291626,
            -0.7056999802589417,
            4.229000091552734
          ]
        },
        {
          "atom_index": 42946,
          "name": "CG1",
          "element": "C",
          "coord": [
            5.509500026702881,
            -0.6359999775886536,
            4.2241997718811035
          ]
        },
        {
          "atom_index": 42947,
          "name": "CG2",
          "element": "C",
          "coord": [
            5.630000114440918,
            -0.8582000136375427,
            4.214099884033203
          ]
        },
        {
          "atom_index": 42948,
          "name": "CD1",
          "element": "C",
          "coord": [
            5.447400093078613,
            -0.6342999935150146,
            4.084000110626221
          ]
        }
      ]
    },
    {
      "id": "L:163",
      "chain": "L",
      "resseq": 163,
      "icode": "",
      "resname": "ALA",
      "hetflag": " ",
      "sasa": 0.0,
      "atoms": [
        {
          "atom_index": 42949,
          "name": "N",
          "element": "N",
          "coord": [
            5.95419979095459,
            -0.7293999791145325,
            4.30620002746582
          ]
        },
        {
          "atom_index": 42950,
          "name": "CA",
          "element": "C",
          "coord": [
            6.07919979095459,
            -0.8044999837875366,
            4.316100120544434
          ]
        },
        {
          "atom_index": 42951,
          "name": "C",
          "element": "C",
          "coord": [
            6.145599842071533,
            -0.7939000129699707,
            4.4542999267578125
          ]
        },
        {
          "atom_index": 42952,
          "name": "O",
          "element": "O",
          "coord": [
            6.191100120544434,
            -0.8949000239372253,
            4.507299900054932
          ]
        },
        {
          "atom_index": 42953,
          "name": "CB",
          "element": "C",
          "coord": [
            6.172900199890137,
            -0.7560999989509583,
            4.204699993133545
          ]
        }
      ]
    },
    {
      "id": "L:164",
      "chain": "L",
      "resseq": 164,
      "icode": "",
      "resname": "GLU",
      "hetflag": " ",
      "sasa": 0.2522388696670532,
      "atoms": [
        {
          "atom_index": 42954,
          "name": "N",
          "element": "N",
          "coord": [
            6.148900032043457,
            -0.6743999719619751,
            4.513500213623047
          ]
        },
        {
          "atom_index": 42955,
          "name": "CA",
          "element": "C",
          "coord": [
            6.21560001373291,
            -0.6474000215530396,
            4.641499996185303
          ]
        },
        {
          "atom_index": 42956,
          "name": "C",
          "element": "C",
          "coord": [
            6.133999824523926,
            -0.6922000050544739,
            4.764100074768066
          ]
        },
        {
          "atom_index": 42957,
          "name": "O",
          "element": "O",
          "coord": [
            6.184599876403809,
            -0.6855000257492065,
            4.876299858093262
          ]
        },
        {
          "atom_index": 42958,
          "name": "CB",
          "element": "C",
          "coord": [
            6.257400035858154,
            -0.4993000030517578,
            4.648200035095215
          ]
        },
        {
          "atom_index": 42959,
          "name": "CG",
          "element": "C",
          "coord": [
            6.370299816131592,
            -0.47369998693466187,
            4.546800136566162
          ]
        },
        {
          "atom_index": 42960,
          "name": "CD",
          "element": "C",
          "coord": [
            6.420100212097168,
            -0.3296000063419342,
            4.54040002822876
          ]
        },
        {
          "atom_index": 42961,
          "name": "OE1",
          "element": "O",
          "coord": [
            6.360400199890137,
            -0.23810000717639923,
            4.600800037384033
          ]
        },
        {
          "atom_index": 42962,
          "name": "OE2",
          "element": "O",
          "coord": [
            6.521699905395508,
            -0.3091000020503998,
            4.469799995422363
          ]
        }
      ]
    },
    {
      "id": "L:165",
      "chain": "L",
      "resseq": 165,
      "icode": "",
      "resname": "ALA",
      "hetflag": " ",
      "sasa": 0.0,
      "atoms": [
        {
          "atom_index": 42963,
          "name": "N",
          "element": "N",
          "coord": [
            6.012499809265137,
            -0.7445999979972839,
            4.743500232696533
          ]
        },
        {
          "atom_index": 42964,
          "name": "CA",
          "element": "C",
          "coord": [
            5.942999839782715,
            -0.8309999704360962,
            4.838799953460693
          ]
        },
        {
          "atom_index": 42965,
          "name": "C",
          "element": "C",
          "coord": [
            5.964300155639648,
            -0.9803000092506409,
            4.805699825286865
          ]
        },
        {
          "atom_index": 42966,
          "name": "O",
          "element": "O",
          "coord": [
            6.008500099182129,
            -1.0571000576019287,
            4.892000198364258
          ]
        },
        {
          "atom_index": 42967,
          "name": "CB",
          "element": "C",
          "coord": [
            5.79449987411499,
            -0.7924000024795532,
            4.837600231170654
          ]
        }
      ]
    },
    {
      "id": "L:166",
      "chain": "L",
      "resseq": 166,
      "icode": "",
      "resname": "MET",
      "hetflag": " ",
      "sasa": 0.0,
      "atoms": [
        {
          "atom_index": 42968,
          "name": "N",
          "element": "N",
          "coord": [
            5.934899806976318,
            -1.0218000411987305,
            4.68149995803833
          ]
        },
        {
          "atom_index": 42969,
          "name": "CA",
          "element": "C",
          "coord": [
            5.937699794769287,
            -1.162500023841858,
            4.638199806213379
          ]
        },
        {
          "atom_index": 42970,
          "name": "C",
          "element": "C",
          "coord": [
            6.074100017547607,
            -1.2289999723434448,
            4.657400131225586
          ]
        },
        {
          "atom_index": 42971,
          "name": "O",
          "element": "O",
          "coord": [
            6.080399990081787,
            -1.3375999927520752,
            4.7144999504089355
          ]
        },
        {
          "atom_index": 42972,
          "name": "CB",
          "element": "C",
          "coord": [
            5.8933000564575195,
            -1.1759999990463257,
            4.491399765014648
          ]
        },
        {
          "atom_index": 42973,
          "name": "CG",
          "element": "C",
          "coord": [
            5.742000102996826,
            -1.155900001525879,
            4.475800037384033
          ]
        },
        {
          "atom_index": 42974,
          "name": "SD",
          "element": "S",
          "coord": [
            5.671899795532227,
            -1.2039999961853027,
            4.315700054168701
          ]
        },
        {
          "atom_index": 42975,
          "name": "CE",
          "element": "C",
          "coord": [
            5.68310022354126,
            -1.3845000267028809,
            4.327400207519531
          ]
        }
      ]
    },
    {
      "id": "L:167",
      "chain": "L",
      "resseq": 167,
      "icode": "",
      "resname": "ASP",
      "hetflag": " ",
      "sasa": 1.0404853820800781,
      "atoms": [
        {
          "atom_index": 42976,
          "name": "N",
          "element": "N",
          "coord": [
            6.182600021362305,
            -1.1642999649047852,
            4.6149001121521
          ]
        },
        {
          "atom_index": 42977,
          "name": "CA",
          "element": "C",
          "coord": [
            6.318399906158447,
            -1.2193000316619873,
            4.624300003051758
          ]
        },
        {
          "atom_index": 42978,
          "name": "C",
          "element": "C",
          "coord": [
            6.365200042724609,
            -1.2359999418258667,
            4.769899845123291
          ]
        },
        {
          "atom_index": 42979,
          "name": "O",
          "element": "O",
          "coord": [
            6.438899993896484,
            -1.3295999765396118,
            4.801000118255615
          ]
        },
        {
          "atom_index": 42980,
          "name": "CB",
          "element": "C",
          "coord": [
            6.413099765777588,
            -1.1277999877929688,
            4.5457000732421875
          ]
        },
        {
          "atom_index": 42981,
          "name": "CG",
          "element": "C",
          "coord": [
            6.552499771118164,
            -1.1884000301361084,
            4.532199859619141
          ]
        },
        {
          "atom_index": 42982,
          "name": "OD1",
          "element": "O",
          "coord": [
            6.570499897003174,
            -1.2848000526428223,
            4.454599857330322
          ]
        },
        {
          "atom_index": 42983,
          "name": "OD2",
          "element": "O",
          "coord": [
            6.64900016784668,
            -1.1376999616622925,
            4.5929999351501465
          ]
        }
      ]
    },
    {
      "id": "L:168",
      "chain": "L",
      "resseq": 168,
      "icode": "",
      "resname": "LYS",
      "hetflag": " ",
      "sasa": 2.2998039722442627,
      "atoms": [
        {
          "atom_index": 42984,
          "name": "N",
          "element": "N",
          "coord": [
            6.317299842834473,
            -1.1495000123977661,
            4.860499858856201
          ]
        },
        {
          "atom_index": 42985,
          "name": "CA",
          "element": "C",
          "coord": [
            6.343500137329102,
            -1.1619000434875488,
            5.0040998458862305
          ]
        },
        {
          "atom_index": 42986,
          "name": "C",
          "element": "C",
          "coord": [
            6.26170015335083,
            -1.2747999429702759,
            5.06820011138916
          ]
        },
        {
          "atom_index": 42987,
          "name": "O",
          "element": "O",
          "coord": [
            6.3165998458862305,
            -1.3509999513626099,
            5.14769983291626
          ]
        },
        {
          "atom_index": 42988,
          "name": "CB",
          "element": "C",
          "coord": [
            6.312399864196777,
            -1.0296000242233276,
            5.076399803161621
          ]
        },
        {
          "atom_index": 42989,
          "name": "CG",
          "element": "C",
          "coord": [
            6.399499893188477,
            -0.9114999771118164,
            5.031899929046631
          ]
        },
        {
          "atom_index": 42990,
          "name": "CD",
          "element": "C",
          "coord": [
            6.36329984664917,
            -0.7875999808311462,
            5.115099906921387
          ]
        },
        {
          "atom_index": 42991,
          "name": "CE",
          "element": "C",
          "coord": [
            6.43310022354126,
            -0.6638000011444092,
            5.058499813079834
          ]
        },
        {
          "atom_index": 42992,
          "name": "NZ",
          "element": "N",
          "coord": [
            6.379799842834473,
            -0.5394999980926514,
            5.118500232696533
          ]
        }
      ]
    },
    {
      "id": "L:169",
      "chain": "L",
      "resseq": 169,
      "icode": "",
      "resname": "VAL",
      "hetflag": " ",
      "sasa": 0.0,
      "atoms": [
        {
          "atom_index": 42993,
          "name": "N",
          "element": "N",
          "coord": [
            6.13129997253418,
            -1.2822999954223633,
            5.039299964904785
          ]
        },
        {
          "atom_index": 42994,
          "name": "CA",
          "element": "C",
          "coord": [
            6.037499904632568,
            -1.3696000576019287,
            5.11329984664917
          ]
        },
        {
          "atom_index": 42995,
          "name": "C",
          "element": "C",
          "coord": [
            6.027400016784668,
            -1.5126999616622925,
            5.05649995803833
          ]
        },
        {
          "atom_index": 42996,
          "name": "O",
          "element": "O",
          "coord": [
            5.9857001304626465,
            -1.6033999919891357,
            5.128399848937988
          ]
        },
        {
          "atom_index": 42997,
          "name": "CB",
          "element": "C",
          "coord": [
            5.899199962615967,
            -1.3014999628067017,
            5.127200126647949
          ]
        },
        {
          "atom_index": 42998,
          "name": "CG1",
          "element": "C",
          "coord": [
            5.81279993057251,
            -1.3140000104904175,
            5.000999927520752
          ]
        },
        {
          "atom_index": 42999,
          "name": "CG2",
          "element": "C",
          "coord": [
            5.821800231933594,
            -1.3518999814987183,
            5.25029993057251
          ]
        }
      ]
    },
    {
      "id": "L:170",
      "chain": "L",
      "resseq": 170,
      "icode": "",
      "resname": "GLY",
      "hetflag": " ",
      "sasa": 0.0,
      "atoms": [
        {
          "atom_index": 43000,
          "name": "N",
          "element": "N",
          "coord": [
            6.067399978637695,
            -1.53410005569458,
            4.9303998947143555
          ]
        },
        {
          "atom_index": 43001,
          "name": "CA",
          "element": "C",
          "coord": [
            6.073699951171875,
            -1.6656999588012695,
            4.865799903869629
          ]
        },
        {
          "atom_index": 43002,
          "name": "C",
          "element": "C",
          "coord": [
            5.951300144195557,
            -1.7001999616622925,
            4.781000137329102
          ]
        },
        {
          "atom_index": 43003,
          "name": "O",
          "element": "O",
          "coord": [
            5.847400188446045,
            -1.6342999935150146,
            4.785099983215332
          ]
        }
      ]
    },
    {
      "id": "L:171",
      "chain": "L",
      "resseq": 171,
      "icode": "",
      "resname": "LYS",
      "hetflag": " ",
      "sasa": 0.03226546198129654,
      "atoms": [
        {
          "atom_index": 43004,
          "name": "N",
          "element": "N",
          "coord": [
            5.961699962615967,
            -1.8092000484466553,
            4.7042999267578125
          ]
        },
        {
          "atom_index": 43005,
          "name": "CA",
          "element": "C",
          "coord": [
            5.857699871063232,
            -1.8539999723434448,
            4.610400199890137
          ]
        },
        {
          "atom_index": 43006,
          "name": "C",
          "element": "C",
          "coord": [
            5.72790002822876,
            -1.8960000276565552,
            4.682700157165527
          ]
        },
        {
          "atom_index": 43007,
          "name": "O",
          "element": "O",
          "coord": [
            5.618500232696533,
            -1.8632999658584595,
            4.636099815368652
          ]
        },
        {
          "atom_index": 43008,
          "name": "CB",
          "element": "C",
          "coord": [
            5.91510009765625,
            -1.965399980545044,
            4.520199775695801
          ]
        },
        {
          "atom_index": 43009,
          "name": "CG",
          "element": "C",
          "coord": [
            6.0335001945495605,
            -1.9155000448226929,
            4.434700012207031
          ]
        },
        {
          "atom_index": 43010,
          "name": "CD",
          "element": "C",
          "coord": [
            6.082900047302246,
            -2.019200086593628,
            4.332499980926514
          ]
        },
        {
          "atom_index": 43011,
          "name": "CE",
          "element": "C",
          "coord": [
            6.203100204467773,
            -1.9617999792099,
            4.255799770355225
          ]
        },
        {
          "atom_index": 43012,
          "name": "NZ",
          "element": "N",
          "coord": [
            6.2453999519348145,
            -2.047800064086914,
            4.142499923706055
          ]
        }
      ]
    },
    {
      "id": "L:172",
      "chain": "L",
      "resseq": 172,
      "icode": "",
      "resname": "GLU",
      "hetflag": " ",
      "sasa": 0.0,
      "atoms": [
        {
          "atom_index": 43013,
          "name": "N",
          "element": "N",
          "coord": [
            5.738900184631348,
            -1.957900047302246,
            4.8003997802734375
          ]
        },
        {
          "atom_index": 43014,
          "name": "CA",
          "element": "C",
          "coord": [
            5.627900123596191,
            -1.99399995803833,
            4.890600204467773
          ]
        },
        {
          "atom_index": 43015,
          "name": "C",
          "element": "C",
          "coord": [
            5.587399959564209,
            -1.878999948501587,
            4.9857001304626465
          ]
        },
        {
          "atom_index": 43016,
          "name": "O",
          "element": "O",
          "coord": [
            5.4882001876831055,
            -1.8903000354766846,
            5.05810022354126
          ]
        },
        {
          "atom_index": 43017,
          "name": "CB",
          "element": "C",
          "coord": [
            5.668099880218506,
            -2.1171998977661133,
            4.9745001792907715
          ]
        },
        {
          "atom_index": 43018,
          "name": "CG",
          "element": "C",
          "coord": [
            5.684000015258789,
            -2.247499942779541,
            4.894100189208984
          ]
        },
        {
          "atom_index": 43019,
          "name": "CD",
          "element": "C",
          "coord": [
            5.795199871063232,
            -2.24180006980896,
            4.7895002365112305
          ]
        },
        {
          "atom_index": 43020,
          "name": "OE1",
          "element": "O",
          "coord": [
            5.905600070953369,
            -2.190700054168701,
            4.820300102233887
          ]
        },
        {
          "atom_index": 43021,
          "name": "OE2",
          "element": "O",
          "coord": [
            5.770500183105469,
            -2.2844998836517334,
            4.674600124359131
          ]
        }
      ]
    },
    {
      "id": "L:173",
      "chain": "L",
      "resseq": 173,
      "icode": "",
      "resname": "GLY",
      "hetflag": " ",
      "sasa": 0.0,
      "atoms": [
        {
          "atom_index": 43022,
          "name": "N",
          "element": "N",
          "coord": [
            5.663899898529053,
            -1.7690000534057617,
            4.987400054931641
          ]
        },
        {
          "atom_index": 43023,
          "name": "CA",
          "element": "C",
          "coord": [
            5.6479997634887695,
            -1.6576999425888062,
            5.0808000564575195
          ]
        },
        {
          "atom_index": 43024,
          "name": "C",
          "element": "C",
          "coord": [
            5.5366997718811035,
            -1.5599000453948975,
            5.043300151824951
          ]
        },
        {
          "atom_index": 43025,
          "name": "O",
          "element": "O",
          "coord": [
            5.475299835205078,
            -1.569200038909912,
            4.936999797821045
          ]
        }
      ]
    },
    {
      "id": "L:174",
      "chain": "L",
      "resseq": 174,
      "icode": "",
      "resname": "VAL",
      "hetflag": " ",
      "sasa": 0.0,
      "atoms": [
        {
          "atom_index": 43026,
          "name": "N",
          "element": "N",
          "coord": [
            5.508800029754639,
            -1.4660999774932861,
            5.133699893951416
          ]
        },
        {
          "atom_index": 43027,
          "name": "CA",
          "element": "C",
          "coord": [
            5.384699821472168,
            -1.3874000310897827,
            5.134200096130371
          ]
        },
        {
          "atom_index": 43028,
          "name": "C",
          "element": "C",
          "coord": [
            5.411600112915039,
            -1.2412999868392944,
            5.0980000495910645
          ]
        },
        {
          "atom_index": 43029,
          "name": "O",
          "element": "O",
          "coord": [
            5.498000144958496,
            -1.1765999794006348,
            5.156799793243408
          ]
        },
        {
          "atom_index": 43030,
          "name": "CB",
          "element": "C",
          "coord": [
            5.314700126647949,
            -1.3964999914169312,
            5.271500110626221
          ]
        },
        {
          "atom_index": 43031,
          "name": "CG1",
          "element": "C",
          "coord": [
            5.17579984664917,
            -1.333400011062622,
            5.263999938964844
          ]
        },
        {
          "atom_index": 43032,
          "name": "CG2",
          "element": "C",
          "coord": [
            5.298699855804443,
            -1.5422999858856201,
            5.318299770355225
          ]
        }
      ]
    },
    {
      "id": "L:175",
      "chain": "L",
      "resseq": 175,
      "icode": "",
      "resname": "ILE",
      "hetflag": " ",
      "sasa": 0.0,
      "atoms": [
        {
          "atom_index": 43033,
          "name": "N",
          "element": "N",
          "coord": [
            5.33519983291626,
            -1.1897000074386597,
            5.001399993896484
          ]
        },
        {
          "atom_index": 43034,
          "name": "CA",
          "element": "C",
          "coord": [
            5.340000152587891,
            -1.0513999462127686,
            4.952499866485596
          ]
        },
        {
          "atom_index": 43035,
          "name": "C",
          "element": "C",
          "coord": [
            5.195499897003174,
            -1.0051000118255615,
            4.932499885559082
          ]
        },
        {
          "atom_index": 43036,
          "name": "O",
          "element": "O",
          "coord": [
            5.115900039672852,
            -1.0806000232696533,
            4.875800132751465
          ]
        },
        {
          "atom_index": 43037,
          "name": "CB",
          "element": "C",
          "coord": [
            5.417799949645996,
            -1.0374000072479248,
            4.818600177764893
          ]
        },
        {
          "atom_index": 43038,
          "name": "CG1",
          "element": "C",
          "coord": [
            5.554999828338623,
            -1.1087000370025635,
            4.8130998611450195
          ]
        },
        {
          "atom_index": 43039,
          "name": "CG2",
          "element": "C",
          "coord": [
            5.440499782562256,
            -0.8876000046730042,
            4.78980016708374
          ]
        },
        {
          "atom_index": 43040,
          "name": "CD1",
          "element": "C",
          "coord": [
            5.546599864959717,
            -1.256600022315979,
            4.771299839019775
          ]
        }
      ]
    },
    {
      "id": "L:176",
      "chain": "L",
      "resseq": 176,
      "icode": "",
      "resname": "THR",
      "hetflag": " ",
      "sasa": 0.0,
      "atoms": [
        {
          "atom_index": 43041,
          "name": "N",
          "element": "N",
          "coord": [
            5.16379976272583,
            -0.8828999996185303,
            4.975900173187256
          ]
        },
        {
          "atom_index": 43042,
          "name": "CA",
          "element": "C",
          "coord": [
            5.0346999168396,
            -0.8159999847412109,
            4.954999923706055
          ]
        },
        {
          "atom_index": 43043,
          "name": "C",
          "element": "C",
          "coord": [
            5.057700157165527,
            -0.670199990272522,
            4.915800094604492
          ]
        },
        {
          "atom_index": 43044,
          "name": "O",
          "element": "O",
          "coord": [
            5.170899868011475,
            -0.6220999956130981,
            4.915500164031982
          ]
        },
        {
          "atom_index": 43045,
          "name": "CB",
          "element": "C",
          "coord": [
            4.944300174713135,
            -0.8267999887466431,
            5.07859992980957
          ]
        },
        {
          "atom_index": 43046,
          "name": "OG1",
          "element": "O",
          "coord": [
            5.002399921417236,
            -0.754800021648407,
            5.183499813079834
          ]
        },
        {
          "atom_index": 43047,
          "name": "CG2",
          "element": "C",
          "coord": [
            4.917900085449219,
            -0.9702000021934509,
            5.124100208282471
          ]
        }
      ]
    },
    {
      "id": "L:177",
      "chain": "L",
      "resseq": 177,
      "icode": "",
      "resname": "VAL",
      "hetflag": " ",
      "sasa": 0.0,
      "atoms": [
        {
          "atom_index": 43048,
          "name": "N",
          "element": "N",
          "coord": [
            4.94950008392334,
            -0.6011000275611877,
            4.881700038909912
          ]
        },
        {
          "atom_index": 43049,
          "name": "CA",
          "element": "C",
          "coord": [
            4.948800086975098,
            -0.4641000032424927,
            4.829800128936768
          ]
        },
        {
          "atom_index": 43050,
          "name": "C",
          "element": "C",
          "coord": [
            4.857800006866455,
            -0.3799000084400177,
            4.91949987411499
          ]
        },
        {
          "atom_index": 43051,
          "name": "O",
          "element": "O",
          "coord": [
            4.753900051116943,
            -0.42809998989105225,
            4.964799880981445
          ]
        },
        {
          "atom_index": 43052,
          "name": "CB",
          "element": "C",
          "coord": [
            4.900100231170654,
            -0.4607999920845032,
            4.6828999519348145
          ]
        },
        {
          "atom_index": 43053,
          "name": "CG1",
          "element": "C",
          "coord": [
            4.920300006866455,
            -0.32170000672340393,
            4.621500015258789
          ]
        },
        {
          "atom_index": 43054,
          "name": "CG2",
          "element": "C",
          "coord": [
            4.974599838256836,
            -0.5636000037193298,
            4.5954999923706055
          ]
        }
      ]
    },
    {
      "id": "L:178",
      "chain": "L",
      "resseq": 178,
      "icode": "",
      "resname": "GLU",
      "hetflag": " ",
      "sasa": 0.0,
      "atoms": [
        {
          "atom_index": 43055,
          "name": "N",
          "element": "N",
          "coord": [
            4.89870023727417,
            -0.2563999891281128,
            4.947500228881836
          ]
        },
        {
          "atom_index": 43056,
          "name": "CA",
          "element": "C",
          "coord": [
            4.832900047302246,
            -0.1624000072479248,
            5.037700176239014
          ]
        },
        {
          "atom_index": 43057,
          "name": "C",
          "element": "C",
          "coord": [
            4.8302001953125,
            -0.021299999207258224,
            4.977700233459473
          ]
        },
        {
          "atom_index": 43058,
          "name": "O",
          "element": "O",
          "coord": [
            4.907700061798096,
            0.014000000432133675,
            4.888400077819824
          ]
        },
        {
          "atom_index": 43059,
          "name": "CB",
          "element": "C",
          "coord": [
            4.904900074005127,
            -0.1574999988079071,
            5.173799991607666
          ]
        },
        {
          "atom_index": 43060,
          "name": "CG",
          "element": "C",
          "coord": [
            4.915800094604492,
            -0.29339998960494995,
            5.243899822235107
          ]
        },
        {
          "atom_index": 43061,
          "name": "CD",
          "element": "C",
          "coord": [
            4.931399822235107,
            -0.2768000066280365,
            5.394999980926514
          ]
        },
        {
          "atom_index": 43062,
          "name": "OE1",
          "element": "O",
          "coord": [
            4.842100143432617,
            -0.32749998569488525,
            5.466599941253662
          ]
        },
        {
          "atom_index": 43063,
          "name": "OE2",
          "element": "O",
          "coord": [
            5.0289998054504395,
            -0.2110999971628189,
            5.438499927520752
          ]
        }
      ]
    },
    {
      "id": "L:179",
      "chain": "L",
      "resseq": 179,
      "icode": "",
      "resname": "ASP",
      "hetflag": " ",
      "sasa": 0.0,
      "atoms": [
        {
          "atom_index": 43064,
          "name": "N",
          "element": "N",
          "coord": [
            4.739999771118164,
            0.061400000005960464,
            5.029399871826172
          ]
        },
        {
          "atom_index": 43065,
          "name": "CA",
          "element": "C",
          "coord": [
            4.720600128173828,
            0.19939999282360077,
            4.9857001304626465
          ]
        },
        {
          "atom_index": 43066,
          "name": "C",
          "element": "C",
          "coord": [
            4.835899829864502,
            0.29249998927116394,
            5.030200004577637
          ]
        },
        {
          "atom_index": 43067,
          "name": "O",
          "element": "O",
          "coord": [
            4.9197001457214355,
            0.25769999623298645,
            5.114099979400635
          ]
        },
        {
          "atom_index": 43068,
          "name": "CB",
          "element": "C",
          "coord": [
            4.581099987030029,
            0.24469999969005585,
            5.0320000648498535
          ]
        },
        {
          "atom_index": 43069,
          "name": "CG",
          "element": "C",
          "coord": [
            4.472799777984619,
            0.1468999981880188,
            4.98360013961792
          ]
        },
        {
          "atom_index": 43070,
          "name": "OD1",
          "element": "O",
          "coord": [
            4.418399810791016,
            0.07100000232458115,
            5.06689977645874
          ]
        },
        {
          "atom_index": 43071,
          "name": "OD2",
          "element": "O",
          "coord": [
            4.448299884796143,
            0.13899999856948853,
            4.861199855804443
          ]
        }
      ]
    },
    {
      "id": "L:180",
      "chain": "L",
      "resseq": 180,
      "icode": "",
      "resname": "GLY",
      "hetflag": " ",
      "sasa": 0.0,
      "atoms": [
        {
          "atom_index": 43072,
          "name": "N",
          "element": "N",
          "coord": [
            4.844099998474121,
            0.4106000065803528,
            4.968299865722656
          ]
        },
        {
          "atom_index": 43073,
          "name": "CA",
          "element": "C",
          "coord": [
            4.962500095367432,
            0.49720001220703125,
            4.970600128173828
          ]
        },
        {
          "atom_index": 43074,
          "name": "C",
          "element": "C",
          "coord": [
            4.967100143432617,
            0.5985999703407288,
            5.084799766540527
          ]
        },
        {
          "atom_index": 43075,
          "name": "O",
          "element": "O",
          "coord": [
            4.865099906921387,
            0.6536999940872192,
            5.126200199127197
          ]
        }
      ]
    },
    {
      "id": "L:181",
      "chain": "L",
      "resseq": 181,
      "icode": "",
      "resname": "THR",
      "hetflag": " ",
      "sasa": 0.0,
      "atoms": [
        {
          "atom_index": 43076,
          "name": "N",
          "element": "N",
          "coord": [
            5.089399814605713,
            0.6305999755859375,
            5.129000186920166
          ]
        },
        {
          "atom_index": 43077,
          "name": "CA",
          "element": "C",
          "coord": [
            5.120200157165527,
            0.7422000169754028,
            5.2204999923706055
          ]
        },
        {
          "atom_index": 43078,
          "name": "C",
          "element": "C",
          "coord": [
            5.130499839782715,
            0.8758000135421753,
            5.1468000411987305
          ]
        },
        {
          "atom_index": 43079,
          "name": "O",
          "element": "O",
          "coord": [
            5.096399784088135,
            0.9797000288963318,
            5.20359992980957
          ]
        },
        {
          "atom_index": 43080,
          "name": "CB",
          "element": "C",
          "coord": [
            5.2505998611450195,
            0.7134000062942505,
            5.296199798583984
          ]
        },
        {
          "atom_index": 43081,
          "name": "OG1",
          "element": "O",
          "coord": [
            5.350599765777588,
            0.6775000095367432,
            5.203800201416016
          ]
        },
        {
          "atom_index": 43082,
          "name": "CG2",
          "element": "C",
          "coord": [
            5.232999801635742,
            0.5975000262260437,
            5.394499778747559
          ]
        }
      ]
    },
    {
      "id": "L:182",
      "chain": "L",
      "resseq": 182,
      "icode": "",
      "resname": "GLY",
      "hetflag": " ",
      "sasa": 0.0,
      "atoms": [
        {
          "atom_index": 43083,
          "name": "N",
          "element": "N",
          "coord": [
            5.172999858856201,
            0.8740000128746033,
            5.019999980926514
          ]
        },
        {
          "atom_index": 43084,
          "name": "CA",
          "element": "C",
          "coord": [
            5.1828999519348145,
            0.9919000267982483,
            4.933899879455566
          ]
        },
        {
          "atom_index": 43085,
          "name": "C",
          "element": "C",
          "coord": [
            5.256800174713135,
            0.9648000001907349,
            4.802999973297119
          ]
        },
        {
          "atom_index": 43086,
          "name": "O",
          "element": "O",
          "coord": [
            5.2307000160217285,
            0.8657000064849854,
            4.735199928283691
          ]
        }
      ]
    },
    {
      "id": "L:183",
      "chain": "L",
      "resseq": 183,
      "icode": "",
      "resname": "LEU",
      "hetflag": " ",
      "sasa": 0.19359277188777924,
      "atoms": [
        {
          "atom_index": 43087,
          "name": "N",
          "element": "N",
          "coord": [
            5.347499847412109,
            1.0562000274658203,
            4.766900062561035
          ]
        },
        {
          "atom_index": 43088,
          "name": "CA",
          "element": "C",
          "coord": [
            5.418499946594238,
            1.0591000318527222,
            4.638299942016602
          ]
        },
        {
          "atom_index": 43089,
          "name": "C",
          "element": "C",
          "coord": [
            5.513400077819824,
            0.9401999711990356,
            4.615300178527832
          ]
        },
        {
          "atom_index": 43090,
          "name": "O",
          "element": "O",
          "coord": [
            5.53380012512207,
            0.9006999731063843,
            4.500899791717529
          ]
        },
        {
          "atom_index": 43091,
          "name": "CB",
          "element": "C",
          "coord": [
            5.495500087738037,
            1.1928999423980713,
            4.6321001052856445
          ]
        },
        {
          "atom_index": 43092,
          "name": "CG",
          "element": "C",
          "coord": [
            5.570099830627441,
            1.2208000421524048,
            4.49970006942749
          ]
        },
        {
          "atom_index": 43093,
          "name": "CD1",
          "element": "C",
          "coord": [
            5.473199844360352,
            1.2351000308990479,
            4.38129997253418
          ]
        },
        {
          "atom_index": 43094,
          "name": "CD2",
          "element": "C",
          "coord": [
            5.653299808502197,
            1.3488999605178833,
            4.5152997970581055
          ]
        }
      ]
    },
    {
      "id": "L:184",
      "chain": "L",
      "resseq": 184,
      "icode": "",
      "resname": "GLN",
      "hetflag": " ",
      "sasa": 0.4104982316493988,
      "atoms": [
        {
          "atom_index": 43095,
          "name": "N",
          "element": "N",
          "coord": [
            5.572999954223633,
            0.8862000107765198,
            4.721700191497803
          ]
        },
        {
          "atom_index": 43096,
          "name": "CA",
          "element": "C",
          "coord": [
            5.670899868011475,
            0.777999997138977,
            4.714799880981445
          ]
        },
        {
          "atom_index": 43097,
          "name": "C",
          "element": "C",
          "coord": [
            5.610000133514404,
            0.6471999883651733,
            4.763800144195557
          ]
        },
        {
          "atom_index": 43098,
          "name": "O",
          "element": "O",
          "coord": [
            5.528600215911865,
            0.6467999815940857,
            4.855800151824951
          ]
        },
        {
          "atom_index": 43099,
          "name": "CB",
          "element": "C",
          "coord": [
            5.793499946594238,
            0.8113999962806702,
            4.8018999099731445
          ]
        },
        {
          "atom_index": 43100,
          "name": "CG",
          "element": "C",
          "coord": [
            5.885799884796143,
            0.9172999858856201,
            4.7399001121521
          ]
        },
        {
          "atom_index": 43101,
          "name": "CD",
          "element": "C",
          "coord": [
            5.945000171661377,
            0.8712000250816345,
            4.606900215148926
          ]
        },
        {
          "atom_index": 43102,
          "name": "OE1",
          "element": "O",
          "coord": [
            5.911900043487549,
            0.9222999811172485,
            4.501299858093262
          ]
        },
        {
          "atom_index": 43103,
          "name": "NE2",
          "element": "N",
          "coord": [
            6.030600070953369,
            0.7710999846458435,
            4.605199813842773
          ]
        }
      ]
    },
    {
      "id": "L:185",
      "chain": "L",
      "resseq": 185,
      "icode": "",
      "resname": "ASP",
      "hetflag": " ",
      "sasa": 0.0,
      "atoms": [
        {
          "atom_index": 43104,
          "name": "N",
          "element": "N",
          "coord": [
            5.654399871826172,
            0.5364999771118164,
            4.704500198364258
          ]
        },
        {
          "atom_index": 43105,
          "name": "CA",
          "element": "C",
          "coord": [
            5.622600078582764,
            0.4016000032424927,
            4.74970006942749
          ]
        },
        {
          "atom_index": 43106,
          "name": "C",
          "element": "C",
          "coord": [
            5.691400051116943,
            0.3684000074863434,
            4.882599830627441
          ]
        },
        {
          "atom_index": 43107,
          "name": "O",
          "element": "O",
          "coord": [
            5.808899879455566,
            0.40149998664855957,
            4.9028000831604
          ]
        },
        {
          "atom_index": 43108,
          "name": "CB",
          "element": "C",
          "coord": [
            5.670000076293945,
            0.3012000024318695,
            4.644400119781494
          ]
        },
        {
          "atom_index": 43109,
          "name": "CG",
          "element": "C",
          "coord": [
            5.604899883270264,
            0.3237999975681305,
            4.508399963378906
          ]
        },
        {
          "atom_index": 43110,
          "name": "OD1",
          "element": "O",
          "coord": [
            5.485799789428711,
            0.2890999913215637,
            4.492000102996826
          ]
        },
        {
          "atom_index": 43111,
          "name": "OD2",
          "element": "O",
          "coord": [
            5.672900199890137,
            0.3772999942302704,
            4.417799949645996
          ]
        }
      ]
    },
    {
      "id": "L:186",
      "chain": "L",
      "resseq": 186,
      "icode": "",
      "resname": "GLU",
      "hetflag": " ",
      "sasa": 0.03152985870838165,
      "atoms": [
        {
          "atom_index": 43112,
          "name": "N",
          "element": "N",
          "coord": [
            5.622300148010254,
            0.2939000129699707,
            4.968800067901611
          ]
        },
        {
          "atom_index": 43113,
          "name": "CA",
          "element": "C",
          "coord": [
            5.677199840545654,
            0.24140000343322754,
            5.093999862670898
          ]
        },
        {
          "atom_index": 43114,
          "name": "C",
          "element": "C",
          "coord": [
            5.652599811553955,
            0.08990000188350677,
            5.104499816894531
          ]
        },
        {
          "atom_index": 43115,
          "name": "O",
          "element": "O",
          "coord": [
            5.569200038909912,
            0.03319999948143959,
            5.033999919891357
          ]
        },
        {
          "atom_index": 43116,
          "name": "CB",
          "element": "C",
          "coord": [
            5.622200012207031,
            0.32019999623298645,
            5.214399814605713
          ]
        },
        {
          "atom_index": 43117,
          "name": "CG",
          "element": "C",
          "coord": [
            5.670899868011475,
            0.46639999747276306,
            5.2129998207092285
          ]
        },
        {
          "atom_index": 43118,
          "name": "CD",
          "element": "C",
          "coord": [
            5.640699863433838,
            0.5397999882698059,
            5.343599796295166
          ]
        },
        {
          "atom_index": 43119,
          "name": "OE1",
          "element": "O",
          "coord": [
            5.577700138092041,
            0.6484000086784363,
            5.340799808502197
          ]
        },
        {
          "atom_index": 43120,
          "name": "OE2",
          "element": "O",
          "coord": [
            5.682000160217285,
            0.48969998955726624,
            5.451099872589111
          ]
        }
      ]
    },
    {
      "id": "L:187",
      "chain": "L",
      "resseq": 187,
      "icode": "",
      "resname": "LEU",
      "hetflag": " ",
      "sasa": 0.0,
      "atoms": [
        {
          "atom_index": 43121,
          "name": "N",
          "element": "N",
          "coord": [
            5.7291998863220215,
            0.021199999377131462,
            5.189599990844727
          ]
        },
        {
          "atom_index": 43122,
          "name": "CA",
          "element": "C",
          "coord": [
            5.732699871063232,
            -0.12530000507831573,
            5.194699764251709
          ]
        },
        {
          "atom_index": 43123,
          "name": "C",
          "element": "C",
          "coord": [
            5.773499965667725,
            -0.16910000145435333,
            5.335599899291992
          ]
        },
        {
          "atom_index": 43124,
          "name": "O",
          "element": "O",
          "coord": [
            5.874199867248535,
            -0.120899997651577,
            5.387899875640869
          ]
        },
        {
          "atom_index": 43125,
          "name": "CB",
          "element": "C",
          "coord": [
            5.827600002288818,
            -0.17599999904632568,
            5.082900047302246
          ]
        },
        {
          "atom_index": 43126,
          "name": "CG",
          "element": "C",
          "coord": [
            5.802599906921387,
            -0.31929999589920044,
            5.030600070953369
          ]
        },
        {
          "atom_index": 43127,
          "name": "CD1",
          "element": "C",
          "coord": [
            5.881499767303467,
            -0.3402000069618225,
            4.900199890136719
          ]
        },
        {
          "atom_index": 43128,
          "name": "CD2",
          "element": "C",
          "coord": [
            5.842899799346924,
            -0.42910000681877136,
            5.129899978637695
          ]
        }
      ]
    },
    {
      "id": "L:188",
      "chain": "L",
      "resseq": 188,
      "icode": "",
      "resname": "ASP",
      "hetflag": " ",
      "sasa": 0.18917915225028992,
      "atoms": [
        {
          "atom_index": 43129,
          "name": "N",
          "element": "N",
          "coord": [
            5.695199966430664,
            -0.2574999928474426,
            5.397299766540527
          ]
        },
        {
          "atom_index": 43130,
          "name": "CA",
          "element": "C",
          "coord": [
            5.720900058746338,
            -0.3138999938964844,
            5.530399799346924
          ]
        },
        {
          "atom_index": 43131,
          "name": "C",
          "element": "C",
          "coord": [
            5.704500198364258,
            -0.4672999978065491,
            5.530300140380859
          ]
        },
        {
          "atom_index": 43132,
          "name": "O",
          "element": "O",
          "coord": [
            5.656300067901611,
            -0.5273000001907349,
            5.433899879455566
          ]
        },
        {
          "atom_index": 43133,
          "name": "CB",
          "element": "C",
          "coord": [
            5.628499984741211,
            -0.25189998745918274,
            5.637899875640869
          ]
        },
        {
          "atom_index": 43134,
          "name": "CG",
          "element": "C",
          "coord": [
            5.604000091552734,
            -0.10109999775886536,
            5.625899791717529
          ]
        },
        {
          "atom_index": 43135,
          "name": "OD1",
          "element": "O",
          "coord": [
            5.691500186920166,
            -0.023000000044703484,
            5.670599937438965
          ]
        },
        {
          "atom_index": 43136,
          "name": "OD2",
          "element": "O",
          "coord": [
            5.495100021362305,
            -0.06310000270605087,
            5.577400207519531
          ]
        }
      ]
    },
    {
      "id": "L:189",
      "chain": "L",
      "resseq": 189,
      "icode": "",
      "resname": "VAL",
      "hetflag": " ",
      "sasa": 0.6775746941566467,
      "atoms": [
        {
          "atom_index": 43137,
          "name": "N",
          "element": "N",
          "coord": [
            5.739799976348877,
            -0.5304999947547913,
            5.642399787902832
          ]
        },
        {
          "atom_index": 43138,
          "name": "CA",
          "element": "C",
          "coord": [
            5.7144999504089355,
            -0.6722000241279602,
            5.672100067138672
          ]
        },
        {
          "atom_index": 43139,
          "name": "C",
          "element": "C",
          "coord": [
            5.65369987487793,
            -0.6825000047683716,
            5.812099933624268
          ]
        },
        {
          "atom_index": 43140,
          "name": "O",
          "element": "O",
          "coord": [
            5.694200038909912,
            -0.608299970626831,
            5.901599884033203
          ]
        },
        {
          "atom_index": 43141,
          "name": "CB",
          "element": "C",
          "coord": [
            5.8414998054504395,
            -0.7605999708175659,
            5.661900043487549
          ]
        },
        {
          "atom_index": 43142,
          "name": "CG1",
          "element": "C",
          "coord": [
            5.890600204467773,
            -0.7706999778747559,
            5.516499996185303
          ]
        },
        {
          "atom_index": 43143,
          "name": "CG2",
          "element": "C",
          "coord": [
            5.958099842071533,
            -0.7135999798774719,
            5.751100063323975
          ]
        }
      ]
    },
    {
      "id": "L:190",
      "chain": "L",
      "resseq": 190,
      "icode": "",
      "resname": "VAL",
      "hetflag": " ",
      "sasa": 0.0,
      "atoms": [
        {
          "atom_index": 43144,
          "name": "N",
          "element": "N",
          "coord": [
            5.556700229644775,
            -0.7721999883651733,
            5.830100059509277
          ]
        },
        {
          "atom_index": 43145,
          "name": "CA",
          "element": "C",
          "coord": [
            5.481800079345703,
            -0.7892000079154968,
            5.955999851226807
          ]
        },
        {
          "atom_index": 43146,
          "name": "C",
          "element": "C",
          "coord": [
            5.41540002822876,
            -0.9272000193595886,
            5.962399959564209
          ]
        },
        {
          "atom_index": 43147,
          "name": "O",
          "element": "O",
          "coord": [
            5.3867998123168945,
            -0.9864000082015991,
            5.858500003814697
          ]
        },
        {
          "atom_index": 43148,
          "name": "CB",
          "element": "C",
          "coord": [
            5.378799915313721,
            -0.6747000217437744,
            5.975200176239014
          ]
        },
        {
          "atom_index": 43149,
          "name": "CG1",
          "element": "C",
          "coord": [
            5.260900020599365,
            -0.682200014591217,
            5.876500129699707
          ]
        },
        {
          "atom_index": 43150,
          "name": "CG2",
          "element": "C",
          "coord": [
            5.327000141143799,
            -0.6668000221252441,
            6.119699954986572
          ]
        }
      ]
    },
    {
      "id": "L:191",
      "chain": "L",
      "resseq": 191,
      "icode": "",
      "resname": "GLU",
      "hetflag": " ",
      "sasa": 0.0,
      "atoms": [
        {
          "atom_index": 43151,
          "name": "N",
          "element": "N",
          "coord": [
            5.3933000564575195,
            -0.9789999723434448,
            6.083199977874756
          ]
        },
        {
          "atom_index": 43152,
          "name": "CA",
          "element": "C",
          "coord": [
            5.326600074768066,
            -1.1061999797821045,
            6.112100124359131
          ]
        },
        {
          "atom_index": 43153,
          "name": "C",
          "element": "C",
          "coord": [
            5.195499897003174,
            -1.1237000226974487,
            6.033599853515625
          ]
        },
        {
          "atom_index": 43154,
          "name": "O",
          "element": "O",
          "coord": [
            5.118100166320801,
            -1.0295000076293945,
            6.015699863433838
          ]
        },
        {
          "atom_index": 43155,
          "name": "CB",
          "element": "C",
          "coord": [
            5.298999786376953,
            -1.1174999475479126,
            6.263400077819824
          ]
        },
        {
          "atom_index": 43156,
          "name": "CG",
          "element": "C",
          "coord": [
            5.418799877166748,
            -1.163699984550476,
            6.348100185394287
          ]
        },
        {
          "atom_index": 43157,
          "name": "CD",
          "element": "C",
          "coord": [
            5.541299819946289,
            -1.0721999406814575,
            6.344900131225586
          ]
        },
        {
          "atom_index": 43158,
          "name": "OE1",
```
