## Supplementary material for "Localized Reactivity on Proteins as Riemannian Manifolds: A Quantum-Inspired Geometric Model for Deterministic, Metal-Aware Reactive-Site Prediction": code bundle: meta.json (part 12 of 567)

```
          "element": "O",
          "coord": [
            5.653200149536133,
            -1.1198999881744385,
            6.373799800872803
          ]
        },
        {
          "atom_index": 43159,
          "name": "OE2",
          "element": "O",
          "coord": [
            5.531499862670898,
            -0.9508000016212463,
            6.315800189971924
          ]
        }
      ]
    },
    {
      "id": "L:192",
      "chain": "L",
      "resseq": 192,
      "icode": "",
      "resname": "GLY",
      "hetflag": " ",
      "sasa": 0.0,
      "atoms": [
        {
          "atom_index": 43160,
          "name": "N",
          "element": "N",
          "coord": [
            5.170300006866455,
            -1.2457000017166138,
            5.9857001304626465
          ]
        },
        {
          "atom_index": 43161,
          "name": "CA",
          "element": "C",
          "coord": [
            5.055300235748291,
            -1.2762000560760498,
            5.900400161743164
          ]
        },
        {
          "atom_index": 43162,
          "name": "C",
          "element": "C",
          "coord": [
            5.064899921417236,
            -1.409999966621399,
            5.8277997970581055
          ]
        },
        {
          "atom_index": 43163,
          "name": "O",
          "element": "O",
          "coord": [
            5.168300151824951,
            -1.4769999980926514,
            5.8308000564575195
          ]
        }
      ]
    },
    {
      "id": "L:193",
      "chain": "L",
      "resseq": 193,
      "icode": "",
      "resname": "MET",
      "hetflag": " ",
      "sasa": 0.0,
      "atoms": [
        {
          "atom_index": 43164,
          "name": "N",
          "element": "N",
          "coord": [
            4.954899787902832,
            -1.4493999481201172,
            5.763299942016602
          ]
        },
        {
          "atom_index": 43165,
          "name": "CA",
          "element": "C",
          "coord": [
            4.93120002746582,
            -1.5857000350952148,
            5.712900161743164
          ]
        },
        {
          "atom_index": 43166,
          "name": "C",
          "element": "C",
          "coord": [
            4.849599838256836,
            -1.5824999809265137,
            5.5833001136779785
          ]
        },
        {
          "atom_index": 43167,
          "name": "O",
          "element": "O",
          "coord": [
            4.749499797821045,
            -1.5118000507354736,
            5.578100204467773
          ]
        },
        {
          "atom_index": 43168,
          "name": "CB",
          "element": "C",
          "coord": [
            4.855800151824951,
            -1.6646000146865845,
            5.821400165557861
          ]
        },
        {
          "atom_index": 43169,
          "name": "CG",
          "element": "C",
          "coord": [
            4.842199802398682,
            -1.8140000104904175,
            5.789899826049805
          ]
        },
        {
          "atom_index": 43170,
          "name": "SD",
          "element": "S",
          "coord": [
            4.741799831390381,
            -1.9074000120162964,
            5.907599925994873
          ]
        },
        {
          "atom_index": 43171,
          "name": "CE",
          "element": "C",
          "coord": [
            4.843800067901611,
            -1.8914999961853027,
            6.05649995803833
          ]
        }
      ]
    },
    {
      "id": "L:194",
      "chain": "L",
      "resseq": 194,
      "icode": "",
      "resname": "GLN",
      "hetflag": " ",
      "sasa": 0.0,
      "atoms": [
        {
          "atom_index": 43172,
          "name": "N",
          "element": "N",
          "coord": [
            4.8881001472473145,
            -1.6619000434875488,
            5.482500076293945
          ]
        },
        {
          "atom_index": 43173,
          "name": "CA",
          "element": "C",
          "coord": [
            4.825799942016602,
            -1.6642999649047852,
            5.349299907684326
          ]
        },
        {
          "atom_index": 43174,
          "name": "C",
          "element": "C",
          "coord": [
            4.815899848937988,
            -1.8076000213623047,
            5.2947001457214355
          ]
        },
        {
          "atom_index": 43175,
          "name": "O",
          "element": "O",
          "coord": [
            4.912600040435791,
            -1.8841999769210815,
            5.305600166320801
          ]
        },
        {
          "atom_index": 43176,
          "name": "CB",
          "element": "C",
          "coord": [
            4.908299922943115,
            -1.575600028038025,
            5.254499912261963
          ]
        },
        {
          "atom_index": 43177,
          "name": "CG",
          "element": "C",
          "coord": [
            4.845699787139893,
            -1.5571999549865723,
            5.114500045776367
          ]
        },
        {
          "atom_index": 43178,
          "name": "CD",
          "element": "C",
          "coord": [
            4.886499881744385,
            -1.4259999990463257,
            5.0467000007629395
          ]
        },
        {
          "atom_index": 43179,
          "name": "OE1",
          "element": "O",
          "coord": [
            4.893199920654297,
            -1.3206000328063965,
            5.107600212097168
          ]
        },
        {
          "atom_index": 43180,
          "name": "NE2",
          "element": "N",
          "coord": [
            4.915299892425537,
            -1.4247000217437744,
            4.918399810791016
          ]
        }
      ]
    },
    {
      "id": "L:195",
      "chain": "L",
      "resseq": 195,
      "icode": "",
      "resname": "PHE",
      "hetflag": " ",
      "sasa": 0.0,
      "atoms": [
        {
          "atom_index": 43181,
          "name": "N",
          "element": "N",
          "coord": [
            4.701000213623047,
            -1.8410999774932861,
            5.2342000007629395
          ]
        },
        {
          "atom_index": 43182,
          "name": "CA",
          "element": "C",
          "coord": [
            4.662600040435791,
            -1.976199984550476,
            5.190000057220459
          ]
        },
        {
          "atom_index": 43183,
          "name": "C",
          "element": "C",
          "coord": [
            4.55019998550415,
            -1.9737999439239502,
            5.083899974822998
          ]
        },
        {
          "atom_index": 43184,
          "name": "O",
          "element": "O",
          "coord": [
            4.4730000495910645,
            -1.8787000179290771,
            5.076000213623047
          ]
        },
        {
          "atom_index": 43185,
          "name": "CB",
          "element": "C",
          "coord": [
            4.623600006103516,
            -2.0611000061035156,
            5.312900066375732
          ]
        },
        {
          "atom_index": 43186,
          "name": "CG",
          "element": "C",
          "coord": [
            4.515600204467773,
            -2.001199960708618,
            5.4019999504089355
          ]
        },
        {
          "atom_index": 43187,
          "name": "CD1",
          "element": "C",
          "coord": [
            4.379799842834473,
            -2.030900001525879,
            5.379499912261963
          ]
        },
        {
          "atom_index": 43188,
          "name": "CD2",
          "element": "C",
          "coord": [
            4.551000118255615,
            -1.916100025177002,
            5.508600234985352
          ]
        },
        {
          "atom_index": 43189,
          "name": "CE1",
          "element": "C",
          "coord": [
            4.2804999351501465,
            -1.9754999876022339,
            5.462500095367432
          ]
        },
        {
          "atom_index": 43190,
          "name": "CE2",
          "element": "C",
          "coord": [
            4.451900005340576,
            -1.8602999448776245,
            5.59119987487793
          ]
        },
        {
          "atom_index": 43191,
          "name": "CZ",
          "element": "C",
          "coord": [
            4.316400051116943,
            -1.8899999856948853,
            5.5680999755859375
          ]
        }
      ]
    },
    {
      "id": "L:196",
      "chain": "L",
      "resseq": 196,
      "icode": "",
      "resname": "ASP",
      "hetflag": " ",
      "sasa": 0.0,
      "atoms": [
        {
          "atom_index": 43192,
          "name": "N",
          "element": "N",
          "coord": [
            4.5406999588012695,
            -2.0796000957489014,
            5.002200126647949
          ]
        },
        {
          "atom_index": 43193,
          "name": "CA",
          "element": "C",
          "coord": [
            4.47130012512207,
            -2.082200050354004,
            4.871399879455566
          ]
        },
        {
          "atom_index": 43194,
          "name": "C",
          "element": "C",
          "coord": [
            4.3165998458862305,
            -2.088200092315674,
            4.874800205230713
          ]
        },
        {
          "atom_index": 43195,
          "name": "O",
          "element": "O",
          "coord": [
            4.253600120544434,
            -2.107300043106079,
            4.770500183105469
          ]
        },
        {
          "atom_index": 43196,
          "name": "CB",
          "element": "C",
          "coord": [
            4.522600173950195,
            -2.2018001079559326,
            4.7881999015808105
          ]
        },
        {
          "atom_index": 43197,
          "name": "CG",
          "element": "C",
          "coord": [
            4.673399925231934,
            -2.2269999980926514,
            4.795000076293945
          ]
        },
        {
          "atom_index": 43198,
          "name": "OD1",
          "element": "O",
          "coord": [
            4.71750020980835,
            -2.277400016784668,
            4.901000022888184
          ]
        },
        {
          "atom_index": 43199,
          "name": "OD2",
          "element": "O",
          "coord": [
            4.743899822235107,
            -2.2093000411987305,
            4.692800045013428
          ]
        }
      ]
    },
    {
      "id": "L:197",
      "chain": "L",
      "resseq": 197,
      "icode": "",
      "resname": "ARG",
      "hetflag": " ",
      "sasa": 0.0,
      "atoms": [
        {
          "atom_index": 43200,
          "name": "N",
          "element": "N",
          "coord": [
            4.252999782562256,
            -2.0761001110076904,
            4.9918999671936035
          ]
        },
        {
          "atom_index": 43201,
          "name": "CA",
          "element": "C",
          "coord": [
            4.106200218200684,
            -2.0696001052856445,
            5.002799987792969
          ]
        },
        {
          "atom_index": 43202,
          "name": "C",
          "element": "C",
          "coord": [
            4.057499885559082,
            -1.9282000064849854,
            4.969399929046631
          ]
        },
        {
          "atom_index": 43203,
          "name": "O",
          "element": "O",
          "coord": [
            4.112500190734863,
            -1.8316999673843384,
            5.021500110626221
          ]
        },
        {
          "atom_index": 43204,
          "name": "CB",
          "element": "C",
          "coord": [
            4.058800220489502,
            -2.1075000762939453,
            5.143899917602539
          ]
        },
        {
          "atom_index": 43205,
          "name": "CG",
          "element": "C",
          "coord": [
            4.042900085449219,
            -2.2583000659942627,
            5.168099880218506
          ]
        },
        {
          "atom_index": 43206,
          "name": "CD",
          "element": "C",
          "coord": [
            4.17140007019043,
            -2.3415000438690186,
            5.161099910736084
          ]
        },
        {
          "atom_index": 43207,
          "name": "NE",
          "element": "N",
          "coord": [
            4.154399871826172,
            -2.464900016784668,
            5.239299774169922
          ]
        },
        {
          "atom_index": 43208,
          "name": "CZ",
          "element": "C",
          "coord": [
            4.124800205230713,
            -2.586699962615967,
            5.196199893951416
          ]
        }
      ]
    },
    {
      "id": "L:198",
      "chain": "L",
      "resseq": 198,
      "icode": "",
      "resname": "GLY",
      "hetflag": " ",
      "sasa": 0.0,
      "atoms": [
        {
          "atom_index": 43209,
          "name": "N",
          "element": "N",
          "coord": [
            3.953200101852417,
            -1.9154000282287598,
            4.887199878692627
          ]
        },
        {
          "atom_index": 43210,
          "name": "CA",
          "element": "C",
          "coord": [
            3.8880999088287354,
            -1.7872999906539917,
            4.855899810791016
          ]
        },
        {
          "atom_index": 43211,
          "name": "C",
          "element": "C",
          "coord": [
            3.7641000747680664,
            -1.7590999603271484,
            4.940899848937988
          ]
        },
        {
          "atom_index": 43212,
          "name": "O",
          "element": "O",
          "coord": [
            3.7309999465942383,
            -1.8345999717712402,
            5.03249979019165
          ]
        }
      ]
    },
    {
      "id": "L:199",
      "chain": "L",
      "resseq": 199,
      "icode": "",
      "resname": "TYR",
      "hetflag": " ",
      "sasa": 0.0,
      "atoms": [
        {
          "atom_index": 43213,
          "name": "N",
          "element": "N",
          "coord": [
            3.694000005722046,
            -1.6505999565124512,
            4.9070000648498535
          ]
        },
        {
          "atom_index": 43214,
          "name": "CA",
          "element": "C",
          "coord": [
            3.564500093460083,
            -1.6150000095367432,
            4.966700077056885
          ]
        },
        {
          "atom_index": 43215,
          "name": "C",
          "element": "C",
          "coord": [
            3.4535000324249268,
            -1.718500018119812,
            4.939300060272217
          ]
        },
        {
          "atom_index": 43216,
          "name": "O",
          "element": "O",
          "coord": [
            3.453900098800659,
            -1.7870999574661255,
            4.836999893188477
          ]
        },
        {
          "atom_index": 43217,
          "name": "CB",
          "element": "C",
          "coord": [
            3.5216000080108643,
            -1.4739999771118164,
            4.920400142669678
          ]
        },
        {
          "atom_index": 43218,
          "name": "CG",
          "element": "C",
          "coord": [
            3.5239999294281006,
            -1.445099949836731,
            4.770599842071533
          ]
        },
        {
          "atom_index": 43219,
          "name": "CD1",
          "element": "C",
          "coord": [
            3.4388999938964844,
            -1.5140999555587769,
            4.681700229644775
          ]
        },
        {
          "atom_index": 43220,
          "name": "CD2",
          "element": "C",
          "coord": [
            3.609999895095825,
            -1.3454999923706055,
            4.71999979019165
          ]
        },
        {
          "atom_index": 43221,
          "name": "CE1",
          "element": "C",
          "coord": [
            3.4447999000549316,
            -1.4901000261306763,
            4.543300151824951
          ]
        },
        {
          "atom_index": 43222,
          "name": "CE2",
          "element": "C",
          "coord": [
            3.614500045776367,
            -1.3187999725341797,
            4.581699848175049
          ]
        },
        {
          "atom_index": 43223,
          "name": "CZ",
          "element": "C",
          "coord": [
            3.5343000888824463,
            -1.393399953842163,
            4.492700099945068
          ]
        }
      ]
    },
    {
      "id": "L:200",
      "chain": "L",
      "resseq": 200,
      "icode": "",
      "resname": "LEU",
      "hetflag": " ",
      "sasa": 0.0,
      "atoms": [
        {
          "atom_index": 43224,
          "name": "N",
          "element": "N",
          "coord": [
            3.351599931716919,
            -1.7226999998092651,
            5.026299953460693
          ]
        },
        {
          "atom_index": 43225,
          "name": "CA",
          "element": "C",
          "coord": [
            3.2272000312805176,
            -1.798200011253357,
            5.001699924468994
          ]
        },
        {
          "atom_index": 43226,
          "name": "C",
          "element": "C",
          "coord": [
            3.1252999305725098,
            -1.7223999500274658,
            4.914400100708008
          ]
        },
        {
          "atom_index": 43227,
          "name": "O",
          "element": "O",
          "coord": [
            3.0327000617980957,
            -1.784000039100647,
            4.8618998527526855
          ]
        },
        {
          "atom_index": 43228,
          "name": "CB",
          "element": "C",
          "coord": [
            3.164400100708008,
            -1.8410999774932861,
            5.135900020599365
          ]
        },
        {
          "atom_index": 43229,
          "name": "CG",
          "element": "C",
          "coord": [
            3.2158000469207764,
            -1.9772000312805176,
            5.187300205230713
          ]
        },
        {
          "atom_index": 43230,
          "name": "CD1",
          "element": "C",
          "coord": [
            3.3649001121520996,
            -1.975600004196167,
            5.222599983215332
          ]
        },
        {
          "atom_index": 43231,
          "name": "CD2",
          "element": "C",
          "coord": [
            3.1364998817443848,
            -2.017400026321411,
            5.311999797821045
          ]
        }
      ]
    },
    {
      "id": "L:201",
      "chain": "L",
      "resseq": 201,
      "icode": "",
      "resname": "SER",
      "hetflag": " ",
      "sasa": 0.0,
      "atoms": [
        {
          "atom_index": 43232,
          "name": "N",
          "element": "N",
          "coord": [
            3.1398000717163086,
            -1.590999960899353,
            4.895599842071533
          ]
        },
        {
          "atom_index": 43233,
          "name": "CA",
          "element": "C",
          "coord": [
            3.0473999977111816,
            -1.51010000705719,
            4.815000057220459
          ]
        },
        {
          "atom_index": 43234,
          "name": "C",
          "element": "C",
          "coord": [
            3.1171000003814697,
            -1.388800024986267,
            4.750500202178955
          ]
        },
        {
          "atom_index": 43235,
          "name": "O",
          "element": "O",
          "coord": [
            3.1910998821258545,
            -1.319000005722046,
            4.8206000328063965
          ]
        },
        {
          "atom_index": 43236,
          "name": "CB",
          "element": "C",
          "coord": [
            2.9326000213623047,
            -1.4598000049591064,
            4.9029998779296875
          ]
        },
        {
          "atom_index": 43237,
          "name": "OG",
          "element": "O",
          "coord": [
            2.838200092315674,
            -1.3895000219345093,
            4.8242998123168945
          ]
        }
      ]
    },
    {
      "id": "L:202",
      "chain": "L",
      "resseq": 202,
      "icode": "",
      "resname": "PRO",
      "hetflag": " ",
      "sasa": 0.0,
      "atoms": [
        {
          "atom_index": 43238,
          "name": "N",
          "element": "N",
          "coord": [
            3.091399908065796,
            -1.3589999675750732,
            4.621200084686279
          ]
        },
        {
          "atom_index": 43239,
          "name": "CA",
          "element": "C",
          "coord": [
            3.1331000328063965,
            -1.2343000173568726,
            4.5569000244140625
          ]
        },
        {
          "atom_index": 43240,
          "name": "C",
          "element": "C",
          "coord": [
            3.0722999572753906,
            -1.1083999872207642,
            4.619900226593018
          ]
        },
        {
          "atom_index": 43241,
          "name": "O",
          "element": "O",
          "coord": [
            3.128700017929077,
            -1.0003999471664429,
            4.605299949645996
          ]
        },
        {
          "atom_index": 43242,
          "name": "CB",
          "element": "C",
          "coord": [
            3.0889999866485596,
            -1.2455999851226807,
            4.410399913787842
          ]
        },
        {
          "atom_index": 43243,
          "name": "CG",
          "element": "C",
          "coord": [
            3.075200080871582,
            -1.3956999778747559,
            4.387199878692627
          ]
        },
        {
          "atom_index": 43244,
          "name": "CD",
          "element": "C",
          "coord": [
            3.027899980545044,
            -1.4459999799728394,
            4.523200035095215
          ]
        }
      ]
    },
    {
      "id": "L:203",
      "chain": "L",
      "resseq": 203,
      "icode": "",
      "resname": "TYR",
      "hetflag": " ",
      "sasa": 0.0,
      "atoms": [
        {
          "atom_index": 43245,
          "name": "N",
          "element": "N",
          "coord": [
            2.960099935531616,
            -1.118499994277954,
            4.692299842834473
          ]
        },
        {
          "atom_index": 43246,
          "name": "CA",
          "element": "C",
          "coord": [
            2.89739990234375,
            -1.003100037574768,
            4.758999824523926
          ]
        },
        {
          "atom_index": 43247,
          "name": "C",
          "element": "C",
          "coord": [
            2.976599931716919,
            -0.9505000114440918,
            4.88070011138916
          ]
        },
        {
          "atom_index": 43248,
          "name": "O",
          "element": "O",
          "coord": [
            2.9361000061035156,
            -0.8529999852180481,
            4.943900108337402
          ]
        },
        {
          "atom_index": 43249,
          "name": "CB",
          "element": "C",
          "coord": [
            2.750999927520752,
            -1.0362999439239502,
            4.791600227355957
          ]
        },
        {
          "atom_index": 43250,
          "name": "CG",
          "element": "C",
          "coord": [
            2.666300058364868,
            -1.055799961090088,
            4.666900157928467
          ]
        },
        {
          "atom_index": 43251,
          "name": "CD1",
          "element": "C",
          "coord": [
            2.6184000968933105,
            -1.183500051498413,
            4.63129997253418
          ]
        },
        {
          "atom_index": 43252,
          "name": "CD2",
          "element": "C",
          "coord": [
            2.6389000415802,
            -0.9452999830245972,
            4.583600044250488
          ]
        },
        {
          "atom_index": 43253,
          "name": "CE1",
          "element": "C",
          "coord": [
            2.542799949645996,
            -1.2007999420166016,
            4.513800144195557
          ]
        },
        {
          "atom_index": 43254,
          "name": "CE2",
          "element": "C",
          "coord": [
            2.5638999938964844,
            -0.9620000123977661,
            4.465700149536133
          ]
        },
        {
          "atom_index": 43255,
          "name": "CZ",
          "element": "C",
          "coord": [
            2.5153000354766846,
            -1.0898000001907349,
            4.430699825286865
          ]
        }
      ]
    },
    {
      "id": "L:204",
      "chain": "L",
      "resseq": 204,
      "icode": "",
      "resname": "PHE",
      "hetflag": " ",
      "sasa": 0.0,
      "atoms": [
        {
          "atom_index": 43256,
          "name": "N",
          "element": "N",
          "coord": [
            3.092099905014038,
            -1.011299967765808,
            4.9105000495910645
          ]
        },
        {
          "atom_index": 43257,
          "name": "CA",
          "element": "C",
          "coord": [
            3.191499948501587,
            -0.9595000147819519,
            5.004799842834473
          ]
        },
        {
          "atom_index": 43258,
          "name": "C",
          "element": "C",
          "coord": [
            3.29259991645813,
            -0.8629999756813049,
            4.938700199127197
          ]
        },
        {
          "atom_index": 43259,
          "name": "O",
          "element": "O",
          "coord": [
            3.3664000034332275,
            -0.7960000038146973,
            5.010200023651123
          ]
        },
        {
          "atom_index": 43260,
          "name": "CB",
          "element": "C",
          "coord": [
            3.2643001079559326,
            -1.0786999464035034,
            5.069900035858154
          ]
        },
        {
          "atom_index": 43261,
          "name": "CG",
          "element": "C",
          "coord": [
            3.1789000034332275,
            -1.1866999864578247,
            5.135900020599365
          ]
        },
        {
          "atom_index": 43262,
          "name": "CD1",
          "element": "C",
          "coord": [
            3.0490000247955322,
            -1.1605000495910645,
            5.184000015258789
          ]
        },
        {
          "atom_index": 43263,
          "name": "CD2",
          "element": "C",
          "coord": [
            3.2320001125335693,
            -1.3163000345230103,
            5.1504998207092285
          ]
        },
        {
          "atom_index": 43264,
          "name": "CE1",
          "element": "C",
          "coord": [
            2.972899913787842,
            -1.2625999450683594,
            5.243800163269043
          ]
        },
        {
          "atom_index": 43265,
          "name": "CE2",
          "element": "C",
          "coord": [
            3.155600070953369,
            -1.4190000295639038,
            5.208799839019775
          ]
        },
        {
          "atom_index": 43266,
          "name": "CZ",
          "element": "C",
          "coord": [
            3.0260000228881836,
            -1.392199993133545,
            5.25600004196167
          ]
        }
      ]
    },
    {
      "id": "L:205",
      "chain": "L",
      "resseq": 205,
      "icode": "",
      "resname": "ILE",
      "hetflag": " ",
      "sasa": 0.0,
      "atoms": [
        {
          "atom_index": 43267,
          "name": "N",
          "element": "N",
          "coord": [
            3.2995998859405518,
            -0.8561999797821045,
            4.804599761962891
          ]
        },
        {
          "atom_index": 43268,
          "name": "CA",
          "element": "C",
          "coord": [
            3.3989999294281006,
            -0.7778000235557556,
            4.727700233459473
          ]
        },
        {
          "atom_index": 43269,
          "name": "C",
          "element": "C",
          "coord": [
            3.3705999851226807,
            -0.6272000074386597,
            4.739299774169922
          ]
        },
        {
          "atom_index": 43270,
          "name": "O",
          "element": "O",
          "coord": [
            3.302299976348877,
            -0.5674999952316284,
            4.656099796295166
          ]
        },
        {
          "atom_index": 43271,
          "name": "CB",
          "element": "C",
          "coord": [
            3.4035000801086426,
            -0.82669997215271,
            4.5802998542785645
          ]
        },
        {
          "atom_index": 43272,
          "name": "CG1",
          "element": "C",
          "coord": [
            3.4437999725341797,
            -0.9761000275611877,
            4.571800231933594
          ]
        },
        {
          "atom_index": 43273,
          "name": "CG2",
          "element": "C",
          "coord": [
            3.5004000663757324,
            -0.7458000183105469,
            4.491199970245361
          ]
        },
        {
          "atom_index": 43274,
          "name": "CD1",
          "element": "C",
          "coord": [
            3.4284000396728516,
            -1.0335999727249146,
            4.4303998947143555
          ]
        }
      ]
    },
    {
      "id": "L:206",
      "chain": "L",
      "resseq": 206,
      "icode": "",
      "resname": "ASN",
      "hetflag": " ",
      "sasa": 0.0,
      "atoms": [
        {
          "atom_index": 43275,
          "name": "N",
          "element": "N",
          "coord": [
            3.4263999462127686,
            -0.5641000270843506,
            4.84250020980835
          ]
        },
        {
          "atom_index": 43276,
          "name": "CA",
          "element": "C",
          "coord": [
            3.418800115585327,
            -0.41929998993873596,
            4.8632001876831055
          ]
        },
        {
          "atom_index": 43277,
          "name": "C",
          "element": "C",
          "coord": [
            3.525099992752075,
            -0.3400999903678894,
            4.783699989318848
          ]
        },
        {
          "atom_index": 43278,
          "name": "O",
          "element": "O",
          "coord": [
            3.514400005340576,
            -0.21799999475479126,
            4.773200035095215
          ]
        },
        {
          "atom_index": 43279,
          "name": "CB",
          "element": "C",
          "coord": [
            3.4223999977111816,
            -0.3880999982357025,
            5.013800144195557
          ]
        },
        {
          "atom_index": 43280,
          "name": "CG",
          "element": "C",
          "coord": [
            3.5573999881744385,
            -0.41280001401901245,
            5.079999923706055
          ]
        },
        {
          "atom_index": 43281,
          "name": "OD1",
          "element": "O",
          "coord": [
            3.6354000568389893,
            -0.4975999891757965,
            5.038599967956543
          ]
        },
        {
          "atom_index": 43282,
          "name": "ND2",
          "element": "N",
          "coord": [
            3.589200019836426,
            -0.3382999897003174,
            5.183700084686279
          ]
        }
      ]
    },
    {
      "id": "L:207",
      "chain": "L",
      "resseq": 207,
      "icode": "",
      "resname": "LYS",
      "hetflag": " ",
      "sasa": 0.0,
      "atoms": [
        {
          "atom_index": 43283,
          "name": "N",
          "element": "N",
          "coord": [
            3.6247000694274902,
            -0.40639999508857727,
            4.722700119018555
          ]
        },
        {
          "atom_index": 43284,
          "name": "CA",
          "element": "C",
          "coord": [
            3.724299907684326,
            -0.3449999988079071,
            4.632999897003174
          ]
        },
        {
          "atom_index": 43285,
          "name": "C",
          "element": "C",
          "coord": [
            3.7137999534606934,
            -0.4036000072956085,
            4.489200115203857
          ]
        },
        {
          "atom_index": 43286,
          "name": "O",
          "element": "O",
          "coord": [
            3.8052000999450684,
            -0.47209998965263367,
            4.441400051116943
          ]
        },
        {
          "atom_index": 43287,
          "name": "CB",
          "element": "C",
          "coord": [
            3.865299940109253,
            -0.3596999943256378,
            4.693999767303467
          ]
        },
        {
          "atom_index": 43288,
          "name": "CG",
          "element": "C",
          "coord": [
            3.8805999755859375,
            -0.3172000050544739,
            4.841100215911865
          ]
        },
        {
          "atom_index": 43289,
          "name": "CD",
          "element": "C",
          "coord": [
            3.859600067138672,
            -0.16820000112056732,
            4.8730998039245605
          ]
        },
        {
          "atom_index": 43290,
          "name": "CE",
          "element": "C",
          "coord": [
            3.882200002670288,
            -0.14020000398159027,
            5.023099899291992
          ]
        },
        {
          "atom_index": 43291,
          "name": "NZ",
          "element": "N",
          "coord": [
            4.025199890136719,
            -0.11999999731779099,
            5.0578999519348145
          ]
        }
      ]
    },
    {
      "id": "L:208",
      "chain": "L",
      "resseq": 208,
      "icode": "",
      "resname": "PRO",
      "hetflag": " ",
      "sasa": 0.0,
      "atoms": [
        {
          "atom_index": 43292,
          "name": "N",
          "element": "N",
          "coord": [
            3.60260009765625,
            -0.3776000142097473,
            4.416600227355957
          ]
        },
        {
          "atom_index": 43293,
          "name": "CA",
          "element": "C",
          "coord": [
            3.571700096130371,
            -0.44429999589920044,
            4.289999961853027
          ]
        },
        {
          "atom_index": 43294,
          "name": "C",
          "element": "C",
          "coord": [
            3.6642000675201416,
            -0.4075999855995178,
            4.173299789428711
          ]
        },
        {
          "atom_index": 43295,
          "name": "O",
          "element": "O",
          "coord": [
            3.6768999099731445,
            -0.48890000581741333,
            4.082499980926514
          ]
        },
        {
          "atom_index": 43296,
          "name": "CB",
          "element": "C",
          "coord": [
            3.4256999492645264,
            -0.4092000126838684,
            4.259300231933594
          ]
        },
        {
          "atom_index": 43297,
          "name": "CG",
          "element": "C",
          "coord": [
            3.406100034713745,
            -0.2750999927520752,
            4.329500198364258
          ]
        },
        {
          "atom_index": 43298,
          "name": "CD",
          "element": "C",
          "coord": [
            3.490799903869629,
            -0.2922999858856201,
            4.4552001953125
          ]
        }
      ]
    },
    {
      "id": "L:209",
      "chain": "L",
      "resseq": 209,
      "icode": "",
      "resname": "GLU",
      "hetflag": " ",
      "sasa": 0.0,
      "atoms": [
        {
          "atom_index": 43299,
          "name": "N",
          "element": "N",
          "coord": [
            3.7318999767303467,
            -0.29170000553131104,
            4.173999786376953
          ]
        },
        {
          "atom_index": 43300,
          "name": "CA",
          "element": "C",
          "coord": [
            3.8285999298095703,
            -0.257999986410141,
            4.067999839782715
          ]
        },
        {
          "atom_index": 43301,
          "name": "C",
          "element": "C",
          "coord": [
            3.9553000926971436,
            -0.34529998898506165,
            4.071000099182129
          ]
        },
        {
          "atom_index": 43302,
          "name": "O",
          "element": "O",
          "coord": [
            4.015399932861328,
            -0.36629998683929443,
            3.96560001373291
          ]
        },
        {
          "atom_index": 43303,
          "name": "CB",
          "element": "C",
          "coord": [
            3.8659000396728516,
            -0.10859999805688858,
            4.072199821472168
          ]
        },
        {
          "atom_index": 43304,
          "name": "CG",
          "element": "C",
          "coord": [
            3.7720000743865967,
            -0.021800000220537186,
            3.986799955368042
          ]
        },
        {
          "atom_index": 43305,
          "name": "CD",
          "element": "C",
          "coord": [
            3.79010009765625,
            -0.03869999945163727,
            3.8350000381469727
          ]
        },
        {
          "atom_index": 43306,
          "name": "OE1",
          "element": "O",
          "coord": [
            3.8668999671936035,
            -0.12800000607967377,
            3.7911999225616455
          ]
        },
        {
          "atom_index": 43307,
          "name": "OE2",
          "element": "O",
          "coord": [
            3.7256999015808105,
            0.03889999911189079,
            3.7611000537872314
          ]
        }
      ]
    },
    {
      "id": "L:210",
      "chain": "L",
      "resseq": 210,
      "icode": "",
      "resname": "THR",
      "hetflag": " ",
      "sasa": 0.0,
      "atoms": [
        {
          "atom_index": 43308,
          "name": "N",
          "element": "N",
          "coord": [
            3.9928998947143555,
            -0.4000999927520752,
            4.187099933624268
          ]
        },
        {
          "atom_index": 43309,
          "name": "CA",
          "element": "C",
          "coord": [
            4.093100070953369,
            -0.507099986076355,
            4.19920015335083
          ]
        },
        {
          "atom_index": 43310,
          "name": "C",
          "element": "C",
          "coord": [
            4.030099868774414,
            -0.6427000164985657,
            4.168300151824951
          ]
        },
        {
          "atom_index": 43311,
          "name": "O",
          "element": "O",
          "coord": [
            4.092700004577637,
            -0.7268000245094299,
            4.103899955749512
          ]
        },
        {
          "atom_index": 43312,
          "name": "CB",
          "element": "C",
          "coord": [
            4.152100086212158,
            -0.505299985408783,
            4.34089994430542
          ]
        },
        {
          "atom_index": 43313,
          "name": "OG1",
          "element": "O",
          "coord": [
            4.213099956512451,
            -0.38019999861717224,
            4.361199855804443
          ]
        },
        {
          "atom_index": 43314,
          "name": "CG2",
          "element": "C",
          "coord": [
            4.253699779510498,
            -0.6169000267982483,
            4.365300178527832
          ]
        }
      ]
    },
    {
      "id": "L:211",
      "chain": "L",
      "resseq": 211,
      "icode": "",
      "resname": "GLY",
      "hetflag": " ",
      "sasa": 0.0,
      "atoms": [
        {
          "atom_index": 43315,
          "name": "N",
          "element": "N",
          "coord": [
            3.9059998989105225,
            -0.663100004196167,
            4.213900089263916
          ]
        },
        {
          "atom_index": 43316,
          "name": "CA",
          "element": "C",
          "coord": [
            3.836400032043457,
            -0.7925999760627747,
            4.215099811553955
          ]
        },
        {
          "atom_index": 43317,
          "name": "C",
          "element": "C",
          "coord": [
            3.848900079727173,
            -0.8646000027656555,
            4.349699974060059
          ]
        },
        {
          "atom_index": 43318,
          "name": "O",
          "element": "O",
          "coord": [
            3.838200092315674,
            -0.9869999885559082,
            4.355000019073486
          ]
        }
      ]
    },
    {
      "id": "L:212",
      "chain": "L",
      "resseq": 212,
      "icode": "",
      "resname": "ALA",
      "hetflag": " ",
      "sasa": 0.0,
      "atoms": [
        {
          "atom_index": 43319,
          "name": "N",
          "element": "N",
          "coord": [
            3.8740999698638916,
            -0.7900999784469604,
            4.458000183105469
          ]
        },
        {
          "atom_index": 43320,
          "name": "CA",
          "element": "C",
          "coord": [
            3.9052999019622803,
            -0.8440999984741211,
            4.590199947357178
          ]
        },
        {
          "atom_index": 43321,
          "name": "C",
          "element": "C",
          "coord": [
            3.8185999393463135,
            -0.7843000292778015,
            4.702499866485596
          ]
        },
        {
          "atom_index": 43322,
          "name": "O",
          "element": "O",
          "coord": [
            3.7532999515533447,
            -0.6809999942779541,
            4.688000202178955
          ]
        },
        {
          "atom_index": 43323,
          "name": "CB",
          "element": "C",
          "coord": [
            4.054699897766113,
            -0.8198000192642212,
            4.616700172424316
          ]
        }
      ]
    },
    {
      "id": "L:213",
      "chain": "L",
      "resseq": 213,
      "icode": "",
      "resname": "VAL",
      "hetflag": " ",
      "sasa": 0.0,
      "atoms": [
        {
          "atom_index": 43324,
          "name": "N",
          "element": "N",
          "coord": [
            3.8229000568389893,
            -0.8514000177383423,
            4.816800117492676
          ]
        },
        {
          "atom_index": 43325,
          "name": "CA",
          "element": "C",
          "coord": [
            3.7813000679016113,
            -0.8011999726295471,
            4.947700023651123
          ]
        },
        {
          "atom_index": 43326,
          "name": "C",
          "element": "C",
          "coord": [
            3.9049999713897705,
            -0.7401000261306763,
            5.014500141143799
          ]
        },
        {
          "atom_index": 43327,
          "name": "O",
          "element": "O",
          "coord": [
            4.009399890899658,
            -0.8050000071525574,
            5.016600131988525
          ]
        },
        {
          "atom_index": 43328,
          "name": "CB",
          "element": "C",
          "coord": [
            3.729599952697754,
            -0.9164999723434448,
            5.037399768829346
          ]
        },
        {
          "atom_index": 43329,
          "name": "CG1",
          "element": "C",
          "coord": [
            3.668299913406372,
            -0.8611000180244446,
            5.166800022125244
          ]
        },
        {
          "atom_index": 43330,
          "name": "CG2",
          "element": "C",
          "coord": [
            3.6305999755859375,
            -1.0104000568389893,
            4.96619987487793
          ]
        }
      ]
    },
    {
      "id": "L:214",
      "chain": "L",
      "resseq": 214,
      "icode": "",
      "resname": "GLU",
      "hetflag": " ",
      "sasa": 0.0,
      "atoms": [
        {
          "atom_index": 43331,
          "name": "N",
          "element": "N",
          "coord": [
            3.8928000926971436,
            -0.6212000250816345,
            5.07390022277832
          ]
        },
        {
          "atom_index": 43332,
          "name": "CA",
          "element": "C",
          "coord": [
            3.986999988555908,
            -0.5716999769210815,
            5.174799919128418
          ]
        },
        {
          "atom_index": 43333,
          "name": "C",
          "element": "C",
          "coord": [
            3.907099962234497,
            -0.5152999758720398,
            5.292799949645996
          ]
        },
        {
          "atom_index": 43334,
          "name": "O",
          "element": "O",
          "coord": [
            3.844399929046631,
            -0.4097999930381775,
            5.280900001525879
          ]
        },
        {
          "atom_index": 43335,
          "name": "CB",
          "element": "C",
          "coord": [
            4.0792999267578125,
            -0.4603999853134155,
            5.121500015258789
          ]
        },
        {
          "atom_index": 43336,
          "name": "CG",
          "element": "C",
          "coord": [
            4.173900127410889,
            -0.492900013923645,
            5.005000114440918
          ]
        },
        {
          "atom_index": 43337,
          "name": "CD",
          "element": "C",
          "coord": [
            4.258600234985352,
            -0.3693000078201294,
            4.972099781036377
          ]
        },
        {
          "atom_index": 43338,
          "name": "OE1",
          "element": "O",
          "coord": [
            4.376399993896484,
            -0.3626999855041504,
            5.013199806213379
          ]
        },
        {
          "atom_index": 43339,
          "name": "OE2",
          "element": "O",
          "coord": [
            4.204999923706055,
            -0.27140000462532043,
            4.915800094604492
          ]
        }
      ]
    },
    {
      "id": "L:215",
      "chain": "L",
      "resseq": 215,
      "icode": "",
      "resname": "LEU",
      "hetflag": " ",
      "sasa": 0.0,
      "atoms": [
        {
          "atom_index": 43340,
          "name": "N",
          "element": "N",
          "coord": [
            3.9089999198913574,
            -0.583899974822998,
            5.407400131225586
          ]
        },
        {
          "atom_index": 43341,
          "name": "CA",
          "element": "C",
          "coord": [
            3.848299980163574,
            -0.5346999764442444,
            5.530900001525879
          ]
        },
        {
          "atom_index": 43342,
          "name": "C",
          "element": "C",
          "coord": [
            3.9576001167297363,
            -0.4821999967098236,
            5.62529993057251
          ]
        },
        {
          "atom_index": 43343,
          "name": "O",
          "element": "O",
          "coord": [
            4.053400039672852,
            -0.5529000163078308,
            5.6595001220703125
          ]
        },
        {
          "atom_index": 43344,
          "name": "CB",
          "element": "C",
          "coord": [
            3.7597999572753906,
            -0.6430000066757202,
            5.595399856567383
          ]
        },
        {
          "atom_index": 43345,
          "name": "CG",
          "element": "C",
          "coord": [
            3.637500047683716,
            -0.6881999969482422,
            5.512899875640869
          ]
        },
        {
          "atom_index": 43346,
          "name": "CD1",
          "element": "C",
          "coord": [
            3.565200090408325,
            -0.8012999892234802,
            5.587900161743164
          ]
        },
        {
          "atom_index": 43347,
          "name": "CD2",
          "element": "C",
          "coord": [
            3.5390000343322754,
            -0.5734999775886536,
            5.485799789428711
          ]
        }
      ]
    },
    {
      "id": "L:216",
      "chain": "L",
      "resseq": 216,
      "icode": "",
      "resname": "GLU",
      "hetflag": " ",
      "sasa": 0.0,
      "atoms": [
        {
          "atom_index": 43348,
          "name": "N",
          "element": "N",
          "coord": [
            3.9388999938964844,
            -0.35679998993873596,
            5.666900157928467
          ]
        },
        {
          "atom_index": 43349,
          "name": "CA",
          "element": "C",
          "coord": [
            4.03410005569458,
            -0.2759000062942505,
            5.742400169372559
          ]
        },
        {
          "atom_index": 43350,
          "name": "C",
          "element": "C",
          "coord": [
            4.001800060272217,
            -0.2831000089645386,
            5.893499851226807
          ]
        },
        {
          "atom_index": 43351,
          "name": "O",
          "element": "O",
          "coord": [
            3.8894999027252197,
            -0.2556999921798706,
            5.9359002113342285
          ]
        },
        {
          "atom_index": 43352,
          "name": "CB",
          "element": "C",
          "coord": [
            4.031000137329102,
            -0.12890000641345978,
            5.692399978637695
          ]
        },
        {
          "atom_index": 43353,
          "name": "CG",
          "element": "C",
          "coord": [
            4.002600193023682,
            -0.1006999984383583,
            5.542399883270264
          ]
        },
        {
          "atom_index": 43354,
          "name": "CD",
          "element": "C",
          "coord": [
            4.1107001304626465,
            -0.1437000036239624,
            5.442500114440918
          ]
        },
        {
          "atom_index": 43355,
          "name": "OE1",
          "element": "O",
          "coord": [
            4.203999996185303,
            -0.21629999577999115,
            5.481800079345703
          ]
        },
        {
          "atom_index": 43356,
          "name": "OE2",
          "element": "O",
          "coord": [
            4.100900173187256,
            -0.10429999977350235,
            5.323699951171875
          ]
        }
      ]
    },
    {
      "id": "L:217",
      "chain": "L",
      "resseq": 217,
      "icode": "",
      "resname": "SER",
      "hetflag": " ",
      "sasa": 0.0,
      "atoms": [
        {
          "atom_index": 43357,
          "name": "N",
          "element": "N",
          "coord": [
            4.098899841308594,
            -0.3181999921798706,
            5.978099822998047
          ]
        },
        {
          "atom_index": 43358,
          "name": "CA",
          "element": "C",
          "coord": [
            4.089300155639648,
            -0.3305000066757202,
            6.125500202178955
          ]
        },
        {
          "atom_index": 43359,
          "name": "C",
          "element": "C",
          "coord": [
            3.9844000339508057,
            -0.42820000648498535,
            6.188199996948242
          ]
        },
        {
          "atom_index": 43360,
          "name": "O",
          "element": "O",
          "coord": [
            3.9403998851776123,
            -0.4004000127315521,
            6.300600051879883
          ]
        },
        {
          "atom_index": 43361,
          "name": "CB",
          "element": "C",
          "coord": [
            4.077300071716309,
            -0.18880000710487366,
            6.186100006103516
          ]
        },
        {
          "atom_index": 43362,
          "name": "OG",
          "element": "O",
          "coord": [
            3.950900077819824,
            -0.12870000302791595,
            6.159900188446045
          ]
        }
      ]
    },
    {
      "id": "L:218",
      "chain": "L",
      "resseq": 218,
      "icode": "",
      "resname": "PRO",
      "hetflag": " ",
      "sasa": 0.0,
      "atoms": [
        {
          "atom_index": 43363,
          "name": "N",
          "element": "N",
          "coord": [
            3.936800003051758,
            -0.5378999710083008,
            6.124300003051758
          ]
        },
        {
          "atom_index": 43364,
          "name": "CA",
          "element": "C",
          "coord": [
            3.8113999366760254,
            -0.603600025177002,
            6.163899898529053
          ]
        },
        {
          "atom_index": 43365,
          "name": "C",
          "element": "C",
          "coord": [
            3.824700117111206,
            -0.7003999948501587,
            6.282299995422363
          ]
        },
        {
          "atom_index": 43366,
          "name": "O",
          "element": "O",
          "coord": [
            3.9349000453948975,
            -0.7329000234603882,
            6.3267998695373535
          ]
        },
        {
          "atom_index": 43367,
          "name": "CB",
          "element": "C",
          "coord": [
            3.762399911880493,
            -0.6801999807357788,
            6.039999961853027
          ]
        },
        {
          "atom_index": 43368,
          "name": "CG",
          "element": "C",
          "coord": [
            3.8529000282287598,
            -0.6306999921798706,
            5.928299903869629
          ]
        },
        {
          "atom_index": 43369,
          "name": "CD",
          "element": "C",
          "coord": [
            3.9825000762939453,
            -0.6032000184059143,
            6.002699851989746
          ]
        }
      ]
    },
    {
      "id": "L:219",
      "chain": "L",
      "resseq": 219,
      "icode": "",
      "resname": "PHE",
      "hetflag": " ",
      "sasa": 0.0,
      "atoms": [
        {
          "atom_index": 43370,
          "name": "N",
          "element": "N",
          "coord": [
            3.7095999717712402,
            -0.7531999945640564,
            6.326399803161621
          ]
        },
        {
          "atom_index": 43371,
          "name": "CA",
          "element": "C",
          "coord": [
            3.702500104904175,
            -0.875,
            6.407400131225586
          ]
        },
        {
          "atom_index": 43372,
          "name": "C",
          "element": "C",
          "coord": [
            3.706399917602539,
            -1.0018999576568604,
            6.319499969482422
          ]
        },
        {
          "atom_index": 43373,
          "name": "O",
          "element": "O",
          "coord": [
            3.6689000129699707,
            -1.0011999607086182,
            6.202099800109863
          ]
        },
        {
          "atom_index": 43374,
          "name": "CB",
          "element": "C",
          "coord": [
            3.575500011444092,
            -0.8744000196456909,
            6.49429988861084
          ]
        },
        {
          "atom_index": 43375,
          "name": "CG",
          "element": "C",
          "coord": [
            3.5827999114990234,
            -0.7961000204086304,
            6.623799800872803
          ]
        },
        {
          "atom_index": 43376,
          "name": "CD1",
          "element": "C",
          "coord": [
            3.4964001178741455,
            -0.6872000098228455,
            6.645899772644043
          ]
        },
        {
          "atom_index": 43377,
          "name": "CD2",
          "element": "C",
          "coord": [
            3.6693999767303467,
            -0.8379999995231628,
            6.726600170135498
          ]
        },
        {
          "atom_index": 43378,
          "name": "CE1",
          "element": "C",
          "coord": [
            3.499000072479248,
            -0.6190000176429749,
            6.768799781799316
          ]
        },
        {
          "atom_index": 43379,
          "name": "CE2",
          "element": "C",
          "coord": [
            3.672600030899048,
            -0.7696999907493591,
            6.8491997718811035
          ]
        },
        {
          "atom_index": 43380,
          "name": "CZ",
          "element": "C",
          "coord": [
            3.5878000259399414,
            -0.6596999764442444,
            6.870100021362305
          ]
        }
      ]
    },
    {
      "id": "L:220",
      "chain": "L",
      "resseq": 220,
      "icode": "",
      "resname": "ILE",
      "hetflag": " ",
      "sasa": 0.0,
      "atoms": [
        {
          "atom_index": 43381,
          "name": "N",
          "element": "N",
          "coord": [
            3.748500108718872,
            -1.113700032234192,
            6.378900051116943
          ]
        },
        {
          "atom_index": 43382,
          "name": "CA",
          "element": "C",
          "coord": [
            3.7606000900268555,
            -1.2462999820709229,
            6.316299915313721
          ]
        },
        {
          "atom_index": 43383,
          "name": "C",
          "element": "C",
          "coord": [
            3.692199945449829,
            -1.3507000207901,
            6.405900001525879
          ]
        },
        {
          "atom_index": 43384,
          "name": "O",
          "element": "O",
          "coord": [
            3.71589994430542,
            -1.353700041770935,
            6.526899814605713
          ]
        },
        {
          "atom_index": 43385,
          "name": "CB",
          "element": "C",
          "coord": [
            3.910099983215332,
            -1.2798999547958374,
            6.291500091552734
          ]
        },
        {
          "atom_index": 43386,
          "name": "CG1",
          "element": "C",
          "coord": [
            3.9746999740600586,
            -1.177299976348877,
            6.194900035858154
          ]
        },
        {
          "atom_index": 43387,
          "name": "CG2",
          "element": "C",
          "coord": [
            3.925100088119507,
            -1.4230999946594238,
            6.236000061035156
          ]
        },
        {
          "atom_index": 43388,
          "name": "CD1",
          "element": "C",
          "coord": [
            4.126800060272217,
            -1.1899000406265259,
            6.179800033569336
          ]
        }
      ]
    },
    {
      "id": "L:221",
      "chain": "L",
      "resseq": 221,
      "icode": "",
      "resname": "LEU",
      "hetflag": " ",
      "sasa": 0.0,
      "atoms": [
        {
          "atom_index": 43389,
          "name": "N",
          "element": "N",
          "coord": [
            3.6092000007629395,
            -1.436900019645691,
            6.34660005569458
          ]
        },
        {
          "atom_index": 43390,
          "name": "CA",
          "element": "C",
          "coord": [
            3.536099910736084,
            -1.5456000566482544,
            6.412899971008301
          ]
        },
        {
          "atom_index": 43391,
          "name": "C",
          "element": "C",
          "coord": [
            3.5887999534606934,
            -1.6801999807357788,
            6.361100196838379
          ]
        },
        {
          "atom_index": 43392,
          "name": "O",
          "element": "O",
          "coord": [
            3.5961999893188477,
            -1.7003999948501587,
            6.239799976348877
          ]
        },
        {
          "atom_index": 43393,
          "name": "CB",
          "element": "C",
          "coord": [
            3.3857998847961426,
            -1.524999976158142,
            6.383500099182129
          ]
        },
        {
          "atom_index": 43394,
          "name": "CG",
          "element": "C",
          "coord": [
            3.2818000316619873,
            -1.6038000583648682,
            6.46589994430542
          ]
        },
        {
          "atom_index": 43395,
          "name": "CD1",
          "element": "C",
          "coord": [
            3.2815001010894775,
            -1.7545000314712524,
            6.437099933624268
          ]
        },
        {
          "atom_index": 43396,
          "name": "CD2",
          "element": "C",
          "coord": [
            3.296299934387207,
            -1.5770000219345093,
            6.616399765014648
          ]
        }
      ]
    },
    {
      "id": "L:222",
      "chain": "L",
      "resseq": 222,
      "icode": "",
      "resname": "LEU",
      "hetflag": " ",
      "sasa": 0.0,
      "atoms": [
        {
          "atom_index": 43397,
          "name": "N",
          "element": "N",
          "coord": [
            3.6261000633239746,
            -1.7710000276565552,
            6.451900005340576
          ]
        },
        {
          "atom_index": 43398,
          "name": "CA",
          "element": "C",
          "coord": [
            3.6870999336242676,
            -1.9007999897003174,
            6.42080020904541
          ]
        },
        {
          "atom_index": 43399,
          "name": "C",
          "element": "C",
          "coord": [
            3.5943000316619873,
            -2.0155999660491943,
            6.462900161743164
          ]
        },
        {
          "atom_index": 43400,
          "name": "O",
          "element": "O",
          "coord": [
            3.5483999252319336,
            -2.0178000926971436,
            6.577199935913086
          ]
        },
        {
          "atom_index": 43401,
          "name": "CB",
          "element": "C",
          "coord": [
            3.8220999240875244,
            -1.9115999937057495,
            6.495100021362305
          ]
        },
        {
          "atom_index": 43402,
          "name": "CG",
          "element": "C",
          "coord": [
            3.922499895095825,
            -1.7971999645233154,
            6.469299793243408
          ]
        },
        {
          "atom_index": 43403,
          "name": "CD1",
          "element": "C",
          "coord": [
            4.050000190734863,
            -1.8207999467849731,
            6.55079984664917
          ]
        },
        {
          "atom_index": 43404,
          "name": "CD2",
          "element": "C",
          "coord": [
            3.958899974822998,
            -1.783400058746338,
            6.321100234985352
          ]
        }
      ]
    },
    {
      "id": "L:223",
      "chain": "L",
      "resseq": 223,
      "icode": "",
      "resname": "ALA",
      "hetflag": " ",
      "sasa": 0.0,
      "atoms": [
        {
          "atom_index": 43405,
          "name": "N",
          "element": "N",
          "coord": [
            3.569499969482422,
            -2.1119000911712646,
            6.373700141906738
          ]
        },
        {
          "atom_index": 43406,
          "name": "CA",
          "element": "C",
          "coord": [
            3.486599922180176,
            -2.229599952697754,
            6.401700019836426
          ]
        },
        {
          "atom_index": 43407,
          "name": "C",
          "element": "C",
          "coord": [
            3.561000108718872,
            -2.3619000911712646,
            6.3765997886657715
          ]
        },
        {
          "atom_index": 43408,
          "name": "O",
          "element": "O",
          "coord": [
            3.617000102996826,
            -2.384200096130371,
            6.2692999839782715
          ]
        },
        {
          "atom_index": 43409,
          "name": "CB",
          "element": "C",
          "coord": [
            3.359999895095825,
            -2.220900058746338,
            6.315499782562256
          ]
        }
      ]
    },
    {
      "id": "L:224",
      "chain": "L",
      "resseq": 224,
      "icode": "",
      "resname": "ASP",
      "hetflag": " ",
      "sasa": 0.0,
      "atoms": [
        {
          "atom_index": 43410,
          "name": "N",
          "element": "N",
          "coord": [
            3.5541000366210938,
            -2.453000068664551,
            6.474100112915039
          ]
        },
        {
          "atom_index": 43411,
          "name": "CA",
          "element": "C",
          "coord": [
            3.613100051879883,
            -2.5880000591278076,
            6.470900058746338
          ]
        },
        {
          "atom_index": 43412,
          "name": "C",
          "element": "C",
          "coord": [
            3.536900043487549,
            -2.6882998943328857,
            6.381100177764893
          ]
        },
        {
          "atom_index": 43413,
          "name": "O",
          "element": "O",
          "coord": [
            3.5683999061584473,
            -2.806999921798706,
            6.380499839782715
          ]
        },
        {
          "atom_index": 43414,
          "name": "CB",
          "element": "C",
          "coord": [
            3.6191000938415527,
            -2.6363000869750977,
            6.617000102996826
          ]
        },
        {
          "atom_index": 43415,
          "name": "CG",
          "element": "C",
          "coord": [
            3.693700075149536,
            -2.767899990081787,
            6.640999794006348
          ]
        },
        {
          "atom_index": 43416,
          "name": "OD1",
          "element": "O",
          "coord": [
            3.796299934387207,
            -2.793299913406372,
            6.574100017547607
          ]
        },
        {
          "atom_index": 43417,
          "name": "OD2",
          "element": "O",
          "coord": [
            3.653599977493286,
            -2.8445000648498535,
            6.731800079345703
          ]
        }
      ]
    },
    {
      "id": "L:225",
      "chain": "L",
      "resseq": 225,
      "icode": "",
      "resname": "LYS",
      "hetflag": " ",
      "sasa": 0.0,
      "atoms": [
        {
          "atom_index": 43418,
          "name": "N",
          "element": "N",
          "coord": [
            3.43530011177063,
            -2.644399881362915,
            6.305600166320801
          ]
        },
        {
          "atom_index": 43419,
          "name": "CA",
          "element": "C",
          "coord": [
            3.3452000617980957,
            -2.7330000400543213,
            6.2307000160217285
          ]
        },
        {
          "atom_index": 43420,
          "name": "C",
          "element": "C",
          "coord": [
            3.2904999256134033,
            -2.6719000339508057,
            6.099899768829346
          ]
        },
        {
          "atom_index": 43421,
          "name": "O",
          "element": "O",
          "coord": [
            3.3215999603271484,
            -2.558500051498413,
            6.0630998611450195
          ]
        },
        {
          "atom_index": 43422,
          "name": "CB",
          "element": "C",
          "coord": [
            3.2325000762939453,
            -2.7818000316619873,
            6.32480001449585
          ]
        },
        {
          "atom_index": 43423,
          "name": "CG",
          "element": "C",
          "coord": [
            3.13100004196167,
            -2.671799898147583,
            6.3607001304626465
          ]
        },
        {
          "atom_index": 43424,
          "name": "CD",
          "element": "C",
          "coord": [
            3.009999990463257,
            -2.7286999225616455,
            6.4359002113342285
          ]
        },
        {
          "atom_index": 43425,
          "name": "CE",
          "element": "C",
          "coord": [
            2.8954999446868896,
            -2.6270999908447266,
            6.431600093841553
          ]
        },
        {
          "atom_index": 43426,
          "name": "NZ",
          "element": "N",
          "coord": [
            2.782599925994873,
            -2.663100004196167,
            6.519700050354004
          ]
        }
      ]
    },
    {
      "id": "L:226",
      "chain": "L",
      "resseq": 226,
      "icode": "",
      "resname": "LYS",
      "hetflag": " ",
      "sasa": 0.0,
      "atoms": [
        {
          "atom_index": 43427,
          "name": "N",
          "element": "N",
          "coord": [
            3.2072999477386475,
            -2.7490999698638916,
            6.0289998054504395
          ]
        },
        {
          "atom_index": 43428,
          "name": "CA",
          "element": "C",
          "coord": [
            3.1212000846862793,
            -2.7005999088287354,
            5.920199871063232
          ]
        },
        {
          "atom_index": 43429,
          "name": "C",
          "element": "C",
          "coord": [
            2.9927000999450684,
            -2.6370999813079834,
            5.979400157928467
          ]
        },
        {
          "atom_index": 43430,
          "name": "O",
          "element": "O",
          "coord": [
            2.938999891281128,
            -2.688499927520752,
            6.077499866485596
          ]
        },
        {
          "atom_index": 43431,
          "name": "CB",
          "element": "C",
          "coord": [
            3.0878000259399414,
            -2.8173000812530518,
            5.824399948120117
          ]
        },
        {
          "atom_index": 43432,
          "name": "CG",
          "element": "C",
          "coord": [
            3.203900098800659,
            -2.872999906539917,
            5.738900184631348
          ]
        },
        {
          "atom_index": 43433,
          "name": "CD",
          "element": "C",
          "coord": [
            3.2973999977111816,
            -2.975600004196167,
            5.806600093841553
          ]
        },
        {
          "atom_index": 43434,
          "name": "CE",
          "element": "C",
          "coord": [
            3.39490008354187,
            -3.0336999893188477,
            5.702099800109863
          ]
        },
        {
          "atom_index": 43435,
          "name": "NZ",
          "element": "N",
          "coord": [
            3.503000020980835,
            -3.117500066757202,
            5.761000156402588
          ]
        }
      ]
    },
    {
      "id": "L:227",
      "chain": "L",
      "resseq": 227,
      "icode": "",
      "resname": "ILE",
      "hetflag": " ",
      "sasa": 0.0,
      "atoms": [
        {
          "atom_index": 43436,
          "name": "N",
          "element": "N",
          "coord": [
            2.9451000690460205,
            -2.5253000259399414,
            5.923900127410889
          ]
        },
        {
          "atom_index": 43437,
          "name": "CA",
          "element": "C",
          "coord": [
            2.829900026321411,
            -2.446500062942505,
            5.973400115966797
          ]
        },
        {
          "atom_index": 43438,
          "name": "C",
          "element": "C",
          "coord": [
            2.7132999897003174,
            -2.4540998935699463,
            5.872700214385986
          ]
        },
        {
          "atom_index": 43439,
          "name": "O",
          "element": "O",
          "coord": [
            2.734999895095825,
            -2.484299898147583,
            5.75570011138916
          ]
        },
        {
          "atom_index": 43440,
          "name": "CB",
          "element": "C",
          "coord": [
            2.876199960708618,
            -2.3004000186920166,
            5.998600006103516
          ]
        },
        {
          "atom_index": 43441,
          "name": "CG1",
          "element": "C",
          "coord": [
            2.9990999698638916,
            -2.2890000343322754,
            6.09250020980835
          ]
        },
        {
          "atom_index": 43442,
          "name": "CG2",
          "element": "C",
          "coord": [
            2.763700008392334,
            -2.210400104522705,
            6.052999973297119
          ]
        },
        {
          "atom_index": 43443,
          "name": "CD1",
          "element": "C",
          "coord": [
            2.975399971008301,
            -2.3385000228881836,
            6.2357001304626465
          ]
        }
      ]
    },
    {
      "id": "L:228",
      "chain": "L",
      "resseq": 228,
      "icode": "",
      "resname": "SER",
      "hetflag": " ",
      "sasa": 0.0,
      "atoms": [
        {
          "atom_index": 43444,
          "name": "N",
          "element": "N",
          "coord": [
            2.5896999835968018,
            -2.4260001182556152,
            5.914400100708008
          ]
        },
        {
          "atom_index": 43445,
          "name": "CA",
          "element": "C",
          "coord": [
            2.4718000888824463,
            -2.434799909591675,
            5.825699806213379
          ]
        },
        {
          "atom_index": 43446,
          "name": "C",
          "element": "C",
          "coord": [
            2.3487000465393066,
            -2.3536999225616455,
            5.870500087738037
          ]
        },
        {
          "atom_index": 43447,
          "name": "O",
          "element": "O",
          "coord": [
            2.277899980545044,
            -2.299799919128418,
            5.785399913787842
          ]
        },
        {
          "atom_index": 43448,
          "name": "CB",
          "element": "C",
          "coord": [
            2.4328999519348145,
            -2.5822999477386475,
            5.807199954986572
          ]
        },
        {
          "atom_index": 43449,
          "name": "OG",
          "element": "O",
          "coord": [
            2.4014999866485596,
            -2.6438000202178955,
            5.931399822235107
          ]
        }
      ]
    },
    {
      "id": "L:229",
      "chain": "L",
      "resseq": 229,
      "icode": "",
      "resname": "ASN",
      "hetflag": " ",
      "sasa": 0.0,
      "atoms": [
        {
          "atom_index": 43450,
          "name": "N",
          "element": "N",
          "coord": [
            2.323699951171875,
            -2.3427999019622803,
            6.0015997886657715
          ]
        },
        {
          "atom_index": 43451,
          "name": "CA",
          "element": "C",
          "coord": [
            2.212899923324585,
            -2.268399953842163,
            6.063799858093262
          ]
        },
        {
          "atom_index": 43452,
          "name": "C",
          "element": "C",
          "coord": [
            2.2627999782562256,
            -2.140199899673462,
            6.133999824523926
          ]
        },
        {
          "atom_index": 43453,
          "name": "O",
          "element": "O",
          "coord": [
            2.377000093460083,
            -2.1349000930786133,
            6.179500102996826
          ]
        },
        {
          "atom_index": 43454,
          "name": "CB",
          "element": "C",
          "coord": [
            2.1429998874664307,
            -2.3643999099731445,
            6.162099838256836
          ]
        },
        {
          "atom_index": 43455,
          "name": "CG",
          "element": "C",
          "coord": [
            2.047499895095825,
            -2.297800064086914,
            6.260799884796143
          ]
        },
        {
          "atom_index": 43456,
          "name": "OD1",
          "element": "O",
          "coord": [
            2.0713000297546387,
            -2.2981998920440674,
            6.380499839782715
          ]
        },
        {
          "atom_index": 43457,
          "name": "ND2",
          "element": "N",
          "coord": [
            1.9394999742507935,
            -2.236299991607666,
            6.216800212860107
          ]
        }
      ]
    },
    {
      "id": "L:230",
      "chain": "L",
      "resseq": 230,
      "icode": "",
      "resname": "ILE",
      "hetflag": " ",
      "sasa": 0.0,
      "atoms": [
        {
          "atom_index": 43458,
          "name": "N",
          "element": "N",
          "coord": [
            2.1786999702453613,
            -2.0364999771118164,
            6.145899772644043
          ]
        },
        {
          "atom_index": 43459,
          "name": "CA",
          "element": "C",
          "coord": [
            2.2190001010894775,
            -1.9063999652862549,
            6.20419979095459
          ]
        },
        {
          "atom_index": 43460,
          "name": "C",
          "element": "C",
          "coord": [
            2.25219988822937,
            -1.9043999910354614,
            6.354300022125244
          ]
        },
        {
          "atom_index": 43461,
          "name": "O",
          "element": "O",
          "coord": [
            2.307800054550171,
            -1.8037999868392944,
            6.398799896240234
          ]
        },
        {
          "atom_index": 43462,
          "name": "CB",
          "element": "C",
          "coord": [
            2.1185998916625977,
            -1.7930999994277954,
            6.1707000732421875
          ]
        },
        {
          "atom_index": 43463,
          "name": "CG1",
          "element": "C",
          "coord": [
            1.9686000347137451,
            -1.8181999921798706,
            6.198599815368652
          ]
        },
        {
          "atom_index": 43464,
          "name": "CG2",
          "element": "C",
          "coord": [
            2.137399911880493,
            -1.7523000240325928,
            6.024199962615967
          ]
        },
        {
          "atom_index": 43465,
          "name": "CD1",
          "element": "C",
          "coord": [
            1.9345999956130981,
            -1.8789000511169434,
            6.33519983291626
          ]
        }
      ]
    },
    {
      "id": "L:231",
      "chain": "L",
      "resseq": 231,
      "icode": "",
      "resname": "ARG",
      "hetflag": " ",
      "sasa": 0.0,
      "atoms": [
        {
          "atom_index": 43466,
          "name": "N",
          "element": "N",
          "coord": [
            2.2221999168395996,
            -2.0095999240875244,
            6.43209981918335
          ]
        },
        {
          "atom_index": 43467,
          "name": "CA",
          "element": "C",
          "coord": [
            2.2444000244140625,
            -2.0153000354766846,
            6.577899932861328
          ]
        },
        {
          "atom_index": 43468,
          "name": "C",
          "element": "C",
          "coord": [
            2.384999990463257,
            -1.9651999473571777,
            6.615799903869629
          ]
        },
        {
          "atom_index": 43469,
          "name": "O",
          "element": "O",
          "coord": [
            2.397700071334839,
            -1.867300033569336,
            6.6890997886657715
          ]
        },
        {
          "atom_index": 43470,
          "name": "CB",
          "element": "C",
          "coord": [
            2.218600034713745,
            -2.1598000526428223,
            6.62470006942749
          ]
        },
        {
          "atom_index": 43471,
          "name": "CG",
          "element": "C",
          "coord": [
            2.2553999423980713,
            -2.1900999546051025,
            6.771299839019775
          ]
        },
        {
          "atom_index": 43472,
          "name": "CD",
          "element": "C",
          "coord": [
            2.3145999908447266,
            -2.329900026321411,
            6.794300079345703
          ]
        },
        {
          "atom_index": 43473,
          "name": "NE",
          "element": "N",
          "coord": [
            2.2219998836517334,
            -2.437299966812134,
            6.754000186920166
          ]
        },
        {
          "atom_index": 43474,
          "name": "CZ",
          "element": "C",
          "coord": [
            2.2251999378204346,
            -2.507999897003174,
            6.641600131988525
          ]
        }
      ]
    },
    {
      "id": "L:232",
      "chain": "L",
      "resseq": 232,
      "icode": "",
      "resname": "GLU",
      "hetflag": " ",
      "sasa": 0.0,
      "atoms": [
        {
          "atom_index": 43475,
          "name": "N",
          "element": "N",
          "coord": [
            2.4892001152038574,
            -2.0272998809814453,
            6.5605998039245605
          ]
        },
        {
          "atom_index": 43476,
          "name": "CA",
          "element": "C",
          "coord": [
            2.630199909210205,
            -1.9940999746322632,
            6.583199977874756
          ]
        },
        {
          "atom_index": 43477,
          "name": "C",
          "element": "C",
          "coord": [
            2.6675000190734863,
            -1.8487000465393066,
            6.547299861907959
          ]
        },
        {
          "atom_index": 43478,
          "name": "O",
          "element": "O",
          "coord": [
            2.7704999446868896,
            -1.7998000383377075,
            6.593400001525879
          ]
        },
        {
          "atom_index": 43479,
          "name": "CB",
          "element": "C",
          "coord": [
            2.7191998958587646,
            -2.09060001373291,
            6.501699924468994
          ]
        },
        {
          "atom_index": 43480,
          "name": "CG",
          "element": "C",
          "coord": [
            2.727799892425537,
            -2.2346999645233154,
            6.555600166320801
          ]
        },
        {
          "atom_index": 43481,
          "name": "CD",
          "element": "C",
          "coord": [
            2.6201000213623047,
            -2.327699899673462,
            6.49970006942749
          ]
        },
        {
          "atom_index": 43482,
          "name": "OE1",
          "element": "O",
          "coord": [
            2.500699996948242,
            -2.295300006866455,
            6.514599800109863
          ]
        },
        {
          "atom_index": 43483,
          "name": "OE2",
          "element": "O",
          "coord": [
            2.6547000408172607,
            -2.43530011177063,
            6.446400165557861
          ]
        }
      ]
    },
    {
      "id": "L:233",
      "chain": "L",
      "resseq": 233,
      "icode": "",
      "resname": "MET",
      "hetflag": " ",
      "sasa": 0.0,
      "atoms": [
        {
          "atom_index": 43484,
          "name": "N",
          "element": "N",
          "coord": [
            2.5875000953674316,
            -1.7789000272750854,
            6.465799808502197
          ]
        },
        {
          "atom_index": 43485,
          "name": "CA",
          "element": "C",
          "coord": [
            2.6136999130249023,
            -1.6413999795913696,
            6.422800064086914
          ]
        },
        {
          "atom_index": 43486,
          "name": "C",
          "element": "C",
          "coord": [
            2.5406999588012695,
            -1.5379999876022339,
            6.509200096130371
          ]
        },
        {
          "atom_index": 43487,
          "name": "O",
          "element": "O",
          "coord": [
            2.6026999950408936,
            -1.438599944114685,
            6.54640007019043
          ]
        },
        {
          "atom_index": 43488,
          "name": "CB",
          "element": "C",
          "coord": [
            2.573499917984009,
            -1.622499942779541,
            6.275100231170654
          ]
        },
        {
          "atom_index": 43489,
          "name": "CG",
          "element": "C",
          "coord": [
            2.6735999584198,
            -1.6786999702453613,
            6.173099994659424
          ]
        },
        {
          "atom_index": 43490,
          "name": "SD",
          "element": "S",
          "coord": [
            2.6981000900268555,
            -1.858199954032898,
            6.1717000007629395
          ]
        },
        {
          "atom_index": 43491,
          "name": "CE",
          "element": "C",
          "coord": [
            2.8601999282836914,
            -1.8674999475479126,
            6.252399921417236
          ]
        }
      ]
    },
    {
      "id": "L:234",
      "chain": "L",
      "resseq": 234,
      "icode": "",
      "resname": "LEU",
      "hetflag": " ",
      "sasa": 0.0,
      "atoms": [
        {
          "atom_index": 43492,
          "name": "N",
          "element": "N",
          "coord": [
            2.4110000133514404,
            -1.5556000471115112,
            6.538899898529053
          ]
        },
        {
          "atom_index": 43493,
          "name": "CA",
          "element": "C",
          "coord": [
            2.3231000900268555,
            -1.4463000297546387,
            6.585599899291992
          ]
        },
        {
          "atom_index": 43494,
          "name": "C",
          "element": "C",
          "coord": [
            2.3812999725341797,
            -1.3564000129699707,
            6.697299957275391
          ]
        },
        {
          "atom_index": 43495,
          "name": "O",
          "element": "O",
          "coord": [
            2.3896000385284424,
            -1.2352999448776245,
            6.673699855804443
          ]
        },
        {
          "atom_index": 43496,
          "name": "CB",
          "element": "C",
          "coord": [
            2.183000087738037,
            -1.4990999698638916,
            6.623600006103516
          ]
        },
        {
          "atom_index": 43497,
          "name": "CG",
          "element": "C",
          "coord": [
            2.0922000408172607,
            -1.5450999736785889,
            6.507599830627441
          ]
        },
        {
          "atom_index": 43498,
          "name": "CD1",
          "element": "C",
          "coord": [
            1.9534000158309937,
            -1.5787999629974365,
            6.564300060272217
          ]
        },
        {
          "atom_index": 43499,
          "name": "CD2",
          "element": "C",
          "coord": [
            2.076900005340576,
            -1.440600037574768,
            6.395899772644043
          ]
        }
      ]
    },
    {
      "id": "L:235",
      "chain": "L",
      "resseq": 235,
      "icode": "",
      "resname": "PRO",
      "hetflag": " ",
      "sasa": 0.0,
      "atoms": [
        {
          "atom_index": 43500,
          "name": "N",
          "element": "N",
          "coord": [
            2.424099922180176,
            -1.4076999425888062,
            6.814700126647949
          ]
        },
        {
          "atom_index": 43501,
          "name": "CA",
          "element": "C",
          "coord": [
            2.470099925994873,
            -1.3214999437332153,
            6.923299789428711
          ]
        },
        {
          "atom_index": 43502,
          "name": "C",
          "element": "C",
          "coord": [
            2.6054000854492188,
            -1.2556999921798706,
            6.893799781799316
          ]
        },
        {
          "atom_index": 43503,
          "name": "O",
          "element": "O",
          "coord": [
            2.6224000453948975,
            -1.138800024986267,
            6.927700042724609
          ]
        },
        {
          "atom_index": 43504,
          "name": "CB",
          "element": "C",
          "coord": [
            2.474600076675415,
            -1.4098999500274658,
            7.048099994659424
          ]
        },
        {
          "atom_index": 43505,
          "name": "CG",
          "element": "C",
          "coord": [
            2.4964001178741455,
            -1.5497000217437744,
            6.991399765014648
          ]
        },
        {
          "atom_index": 43506,
          "name": "CD",
          "element": "C",
          "coord": [
            2.4205000400543213,
            -1.5467000007629395,
            6.85890007019043
          ]
        }
      ]
    },
    {
      "id": "L:236",
      "chain": "L",
      "resseq": 236,
      "icode": "",
      "resname": "VAL",
      "hetflag": " ",
      "sasa": 0.0,
      "atoms": [
        {
          "atom_index": 43507,
          "name": "N",
          "element": "N",
          "coord": [
            2.699700117111206,
            -1.3245999813079834,
            6.827700138092041
          ]
        },
        {
          "atom_index": 43508,
          "name": "CA",
          "element": "C",
          "coord": [
            2.8299999237060547,
            -1.2646000385284424,
            6.792200088500977
          ]
        },
        {
          "atom_index": 43509,
          "name": "C",
          "element": "C",
          "coord": [
            2.815500020980835,
            -1.1619000434875488,
            6.678899765014648
          ]
        },
        {
          "atom_index": 43510,
          "name": "O",
          "element": "O",
          "coord": [
            2.8810999393463135,
            -1.057800054550171,
            6.682400226593018
          ]
        },
        {
          "atom_index": 43511,
          "name": "CB",
          "element": "C",
          "coord": [
            2.9395999908447266,
            -1.3691999912261963,
            6.760000228881836
          ]
        },
        {
          "atom_index": 43512,
          "name": "CG1",
          "element": "C",
          "coord": [
            2.976300001144409,
            -1.4486000537872314,
            6.886499881744385
          ]
        },
        {
          "atom_index": 43513,
          "name": "CG2",
          "element": "C",
          "coord": [
            2.902400016784668,
            -1.4667999744415283,
            6.647299766540527
          ]
        }
      ]
    },
    {
      "id": "L:237",
      "chain": "L",
      "resseq": 237,
      "icode": "",
      "resname": "LEU",
      "hetflag": " ",
      "sasa": 0.0,
      "atoms": [
        {
          "atom_index": 43514,
          "name": "N",
          "element": "N",
          "coord": [
            2.723099946975708,
            -1.1848000288009644,
            6.584400177001953
          ]
        },
        {
          "atom_index": 43515,
          "name": "CA",
          "element": "C",
          "coord": [
            2.6847000122070312,
            -1.089900016784668,
            6.479899883270264
          ]
        },
        {
          "atom_index": 43516,
          "name": "C",
          "element": "C",
          "coord": [
            2.625699996948242,
            -0.9624999761581421,
            6.541399955749512
          ]
        },
        {
          "atom_index": 43517,
          "name": "O",
          "element": "O",
          "coord": [
            2.672800064086914,
            -0.8532000184059143,
            6.510200023651123
          ]
        },
        {
          "atom_index": 43518,
          "name": "CB",
          "element": "C",
          "coord": [
            2.5873000621795654,
            -1.159999966621399,
            6.382999897003174
          ]
        },
        {
          "atom_index": 43519,
          "name": "CG",
          "element": "C",
          "coord": [
            2.53629994392395,
            -1.072100043296814,
            6.267000198364258
          ]
        },
        {
          "atom_index": 43520,
          "name": "CD1",
          "element": "C",
          "coord": [
            2.649899959564209,
            -1.0240999460220337,
            6.1753997802734375
          ]
        },
        {
          "atom_index": 43521,
          "name": "CD2",
          "element": "C",
          "coord": [
            2.4344000816345215,
            -1.152500033378601,
            6.184899806976318
          ]
        }
      ]
    },
    {
      "id": "L:238",
      "chain": "L",
      "resseq": 238,
      "icode": "",
      "resname": "GLU",
      "hetflag": " ",
      "sasa": 1.5764930248260498,
      "atoms": [
        {
          "atom_index": 43522,
          "name": "N",
          "element": "N",
          "coord": [
            2.5292999744415283,
            -0.9746999740600586,
            6.633299827575684
          ]
        },
        {
          "atom_index": 43523,
          "name": "CA",
          "element": "C",
          "coord": [
            2.475100040435791,
            -0.8575999736785889,
            6.702899932861328
          ]
        },
        {
          "atom_index": 43524,
          "name": "C",
          "element": "C",
          "coord": [
            2.58240008354187,
            -0.7888000011444092,
            6.789599895477295
          ]
        },
        {
          "atom_index": 43525,
          "name": "O",
          "element": "O",
          "coord": [
            2.5843000411987305,
            -0.6662999987602234,
            6.798600196838379
          ]
        },
        {
          "atom_index": 43526,
          "name": "CB",
          "element": "C",
          "coord": [
            2.3499999046325684,
            -0.8946999907493591,
            6.784900188446045
          ]
        },
        {
          "atom_index": 43527,
          "name": "CG",
          "element": "C",
          "coord": [
            2.260999917984009,
            -0.771399974822998,
            6.806300163269043
          ]
        },
        {
          "atom_index": 43528,
          "name": "CD",
          "element": "C",
          "coord": [
            2.142899990081787,
            -0.8001000285148621,
            6.898600101470947
          ]
        },
        {
          "atom_index": 43529,
          "name": "OE1",
          "element": "O",
          "coord": [
            2.039099931716919,
            -0.8503999710083008,
            6.850299835205078
          ]
        },
        {
          "atom_index": 43530,
          "name": "OE2",
          "element": "O",
          "coord": [
            2.15339994430542,
            -0.7695000171661377,
            7.019700050354004
          ]
        }
      ]
    },
    {
      "id": "L:239",
      "chain": "L",
      "resseq": 239,
      "icode": "",
      "resname": "ALA",
      "hetflag": " ",
      "sasa": 0.0,
      "atoms": [
        {
          "atom_index": 43531,
          "name": "N",
          "element": "N",
          "coord": [
            2.676100015640259,
            -0.8634999990463257,
            6.849299907684326
          ]
        },
        {
          "atom_index": 43532,
          "name": "CA",
          "element": "C",
          "coord": [
            2.785799980163574,
            -0.8059999942779541,
            6.927499771118164
          ]
        },
        {
          "atom_index": 43533,
          "name": "C",
          "element": "C",
          "coord": [
            2.8821001052856445,
            -0.7210000157356262,
            6.842599868774414
          ]
        },
        {
          "atom_index": 43534,
          "name": "O",
          "element": "O",
          "coord": [
            2.91510009765625,
            -0.6100999712944031,
            6.884500026702881
          ]
        },
        {
          "atom_index": 43535,
          "name": "CB",
          "element": "C",
          "coord": [
            2.8587000370025635,
            -0.9179999828338623,
            7.002799987792969
          ]
        }
      ]
    },
    {
      "id": "L:240",
      "chain": "L",
      "resseq": 240,
      "icode": "",
      "resname": "VAL",
      "hetflag": " ",
      "sasa": 0.0,
      "atoms": [
        {
          "atom_index": 43536,
          "name": "N",
          "element": "N",
          "coord": [
            2.9242000579833984,
            -0.7684999704360962,
            6.7245001792907715
          ]
        },
        {
          "atom_index": 43537,
          "name": "CA",
          "element": "C",
          "coord": [
            3.012399911880493,
            -0.6906999945640564,
            6.634399890899658
          ]
        },
        {
          "atom_index": 43538,
          "name": "C",
          "element": "C",
          "coord": [
            2.939199924468994,
            -0.5735999941825867,
            6.5671000480651855
          ]
        },
        {
          "atom_index": 43539,
          "name": "O",
          "element": "O",
          "coord": [
            3.0011000633239746,
            -0.47040000557899475,
            6.541299819946289
          ]
        },
        {
          "atom_index": 43540,
          "name": "CB",
          "element": "C",
          "coord": [
            3.0852999687194824,
            -0.7753000259399414,
            6.527500152587891
          ]
        },
        {
          "atom_index": 43541,
          "name": "CG1",
          "element": "C",
          "coord": [
            3.1767001152038574,
            -0.8798999786376953,
            6.593500137329102
          ]
        },
        {
          "atom_index": 43542,
          "name": "CG2",
          "element": "C",
          "coord": [
            2.9893999099731445,
            -0.8429999947547913,
            6.428599834442139
          ]
        }
      ]
    },
    {
      "id": "L:241",
      "chain": "L",
      "resseq": 241,
      "icode": "",
      "resname": "ALA",
      "hetflag": " ",
      "sasa": 0.0,
      "atoms": [
        {
          "atom_index": 43543,
          "name": "N",
          "element": "N",
          "coord": [
            2.807499885559082,
            -0.585099995136261,
            6.545000076293945
          ]
        },
        {
          "atom_index": 43544,
          "name": "CA",
          "element": "C",
          "coord": [
            2.724100112915039,
            -0.4733999967575073,
            6.500999927520752
          ]
        },
        {
          "atom_index": 43545,
          "name": "C",
          "element": "C",
          "coord": [
            2.7174999713897705,
            -0.3637999892234802,
            6.608799934387207
          ]
        },
        {
          "atom_index": 43546,
          "name": "O",
          "element": "O",
          "coord": [
            2.745300054550171,
            -0.24770000576972961,
            6.579999923706055
          ]
        },
        {
          "atom_index": 43547,
          "name": "CB",
          "element": "C",
          "coord": [
            2.5855000019073486,
            -0.5274999737739563,
            6.463600158691406
          ]
        }
      ]
    },
    {
      "id": "L:242",
      "chain": "L",
      "resseq": 242,
      "icode": "",
      "resname": "LYS",
      "hetflag": " ",
      "sasa": 1.6842987537384033,
      "atoms": [
        {
          "atom_index": 43548,
          "name": "N",
          "element": "N",
          "coord": [
            2.6907999515533447,
            -0.4004000127315521,
            6.734799861907959
          ]
        },
        {
          "atom_index": 43549,
          "name": "CA",
          "element": "C",
          "coord": [
            2.69320011138916,
            -0.30730000138282776,
            6.848899841308594
          ]
        },
        {
          "atom_index": 43550,
          "name": "C",
          "element": "C",
          "coord": [
            2.8340001106262207,
            -0.24959999322891235,
            6.876999855041504
          ]
        },
        {
          "atom_index": 43551,
          "name": "O",
          "element": "O",
          "coord": [
            2.8445000648498535,
            -0.13899999856948853,
            6.930200099945068
          ]
        },
        {
          "atom_index": 43552,
          "name": "CB",
          "element": "C",
          "coord": [
            2.63100004196167,
            -0.37709999084472656,
            6.9721999168396
          ]
        },
        {
          "atom_index": 43553,
          "name": "CG",
          "element": "C",
          "coord": [
            2.4784998893737793,
            -0.3953000009059906,
            6.9558000564575195
          ]
        },
        {
          "atom_index": 43554,
          "name": "CD",
          "element": "C",
          "coord": [
            2.4079999923706055,
            -0.4690999984741211,
            7.071199893951416
          ]
        },
        {
          "atom_index": 43555,
          "name": "CE",
          "element": "C",
          "coord": [
            2.460099935531616,
            -0.6122999787330627,
            7.090199947357178
          ]
        },
        {
          "atom_index": 43556,
          "name": "NZ",
          "element": "N",
          "coord": [
            2.36899995803833,
            -0.6952000260353088,
            7.172999858856201
          ]
        }
      ]
    },
    {
      "id": "L:243",
      "chain": "L",
      "resseq": 243,
      "icode": "",
      "resname": "ALA",
      "hetflag": " ",
      "sasa": 0.0,
      "atoms": [
        {
          "atom_index": 43557,
          "name": "N",
          "element": "N",
          "coord": [
            2.9410998821258545,
            -0.31949999928474426,
            6.837299823760986
          ]
        },
        {
          "atom_index": 43558,
          "name": "CA",
          "element": "C",
          "coord": [
            3.079400062561035,
            -0.27000001072883606,
            6.840400218963623
          ]
        },
        {
          "atom_index": 43559,
          "name": "C",
          "element": "C",
          "coord": [
            3.1161999702453613,
            -0.17640000581741333,
            6.723299980163574
          ]
        },
        {
          "atom_index": 43560,
          "name": "O",
          "element": "O",
          "coord": [
            3.215100049972534,
            -0.10329999774694443,
            6.733099937438965
          ]
        },
        {
          "atom_index": 43561,
          "name": "CB",
          "element": "C",
          "coord": [
            3.1735000610351562,
            -0.3912000060081482,
            6.841000080108643
          ]
        }
      ]
    },
    {
      "id": "L:244",
      "chain": "L",
      "resseq": 244,
      "icode": "",
      "resname": "GLY",
      "hetflag": " ",
      "sasa": 0.0,
      "atoms": [
        {
          "atom_index": 43562,
          "name": "N",
          "element": "N",
          "coord": [
            3.0415000915527344,
            -0.1785999983549118,
            6.612199783325195
          ]
        },
        {
          "atom_index": 43563,
          "name": "CA",
          "element": "C",
          "coord": [
            3.067699909210205,
            -0.09719999879598618,
            6.492700099945068
          ]
        },
        {
          "atom_index": 43564,
          "name": "C",
          "element": "C",
          "coord": [
            3.1830999851226807,
            -0.14900000393390656,
            6.406400203704834
          ]
        },
        {
          "atom_index": 43565,
          "name": "O",
          "element": "O",
          "coord": [
            3.2690999507904053,
            -0.07020000368356705,
            6.367300033569336
          ]
        }
      ]
    },
    {
      "id": "L:245",
      "chain": "L",
      "resseq": 245,
      "icode": "",
      "resname": "LYS",
      "hetflag": " ",
      "sasa": 0.0,
      "atoms": [
        {
          "atom_index": 43566,
          "name": "N",
          "element": "N",
          "coord": [
            3.189500093460083,
            -0.2799000144004822,
            6.378200054168701
          ]
        },
        {
          "atom_index": 43567,
          "name": "CA",
          "element": "C",
          "coord": [
            3.2922000885009766,
            -0.3386000096797943,
            6.289899826049805
          ]
        },
        {
          "atom_index": 43568,
          "name": "C",
          "element": "C",
          "coord": [
            3.238600015640259,
            -0.4447000026702881,
            6.1905999183654785
          ]
        },
        {
          "atom_index": 43569,
          "name": "O",
          "element": "O",
          "coord": [
            3.1521999835968018,
            -0.524399995803833,
            6.22790002822876
          ]
        },
        {
          "atom_index": 43570,
          "name": "CB",
          "element": "C",
          "coord": [
            3.404099941253662,
            -0.4034000039100647,
            6.374100208282471
          ]
        },
        {
          "atom_index": 43571,
          "name": "CG",
          "element": "C",
          "coord": [
            3.5023000240325928,
            -0.3025999963283539,
            6.435200214385986
          ]
        },
        {
          "atom_index": 43572,
          "name": "CD",
          "element": "C",
          "coord": [
            3.6296000480651855,
            -0.37450000643730164,
            6.482600212097168
          ]
        },
        {
          "atom_index": 43573,
          "name": "CE",
          "element": "C",
          "coord": [
            3.7318999767303467,
            -0.2727000117301941,
            6.53249979019165
          ]
        },
        {
          "atom_index": 43574,
          "name": "NZ",
          "element": "N",
          "coord": [
            3.863100051879883,
            -0.33559998869895935,
            6.560100078582764
          ]
        }
      ]
    },
    {
      "id": "L:246",
      "chain": "L",
      "resseq": 246,
      "icode": "",
      "resname": "PRO",
      "hetflag": " ",
      "sasa": 0.0,
      "atoms": [
        {
          "atom_index": 43575,
          "name": "N",
          "element": "N",
          "coord": [
            3.297499895095825,
            -0.45260000228881836,
            6.068999767303467
          ]
        },
        {
          "atom_index": 43576,
          "name": "CA",
          "element": "C",
          "coord": [
            3.300299882888794,
            -0.5727999806404114,
            5.985400199890137
          ]
        },
        {
          "atom_index": 43577,
          "name": "C",
          "element": "C",
          "coord": [
            3.355600118637085,
            -0.6959999799728394,
            6.058700084686279
          ]
        },
        {
          "atom_index": 43578,
          "name": "O",
          "element": "O",
          "coord": [
            3.4256999492645264,
            -0.6834999918937683,
            6.15939998626709
          ]
        },
        {
          "atom_index": 43579,
          "name": "CB",
          "element": "C",
          "coord": [
            3.3896000385284424,
            -0.5372999906539917,
            5.865699768066406
          ]
        },
        {
          "atom_index": 43580,
          "name": "CG",
          "element": "C",
          "coord": [
            3.3750998973846436,
            -0.38589999079704285,
            5.854499816894531
          ]
        },
        {
          "atom_index": 43581,
          "name": "CD",
          "element": "C",
          "coord": [
            3.3678998947143555,
            -0.34439998865127563,
            6.001100063323975
          ]
        }
      ]
    },
    {
      "id": "L:247",
      "chain": "L",
      "resseq": 247,
      "icode": "",
      "resname": "LEU",
      "hetflag": " ",
      "sasa": 0.0,
      "atoms": [
        {
          "atom_index": 43582,
          "name": "N",
          "element": "N",
          "coord": [
            3.3268001079559326,
            -0.8151999711990356,
            6.005000114440918
          ]
        },
        {
          "atom_index": 43583,
          "name": "CA",
          "element": "C",
          "coord": [
            3.3571999073028564,
            -0.9438999891281128,
            6.0680999755859375
          ]
        },
        {
          "atom_index": 43584,
          "name": "C",
          "element": "C",
          "coord": [
            3.388000011444092,
            -1.0499000549316406,
            5.961900234222412
          ]
        },
        {
          "atom_index": 43585,
          "name": "O",
          "element": "O",
          "coord": [
            3.308500051498413,
            -1.0706000328063965,
            5.870200157165527
          ]
        },
        {
          "atom_index": 43586,
          "name": "CB",
          "element": "C",
          "coord": [
            3.237299919128418,
            -0.9801999926567078,
            6.158299922943115
          ]
        },
        {
          "atom_index": 43587,
          "name": "CG",
          "element": "C",
          "coord": [
            3.240499973297119,
            -1.1100000143051147,
            6.242099761962891
          ]
        },
        {
          "atom_index": 43588,
          "name": "CD1",
          "element": "C",
          "coord": [
            3.209399938583374,
            -1.2367000579833984,
            6.1616997718811035
          ]
        },
        {
          "atom_index": 43589,
          "name": "CD2",
          "element": "C",
          "coord": [
            3.3719000816345215,
            -1.1267000436782837,
            6.31879997253418
          ]
        }
      ]
    },
    {
      "id": "L:248",
      "chain": "L",
      "resseq": 248,
      "icode": "",
      "resname": "LEU",
      "hetflag": " ",
      "sasa": 0.0,
      "atoms": [
        {
          "atom_index": 43590,
          "name": "N",
          "element": "N",
          "coord": [
            3.5025999546051025,
            -1.1175999641418457,
            5.9756999015808105
          ]
        },
        {
          "atom_index": 43591,
          "name": "CA",
          "element": "C",
          "coord": [
            3.547800064086914,
            -1.2257000207901,
            5.887400150299072
          ]
        },
        {
          "atom_index": 43592,
          "name": "C",
          "element": "C",
          "coord": [
            3.5332000255584717,
            -1.361799955368042,
            5.957699775695801
          ]
        },
        {
          "atom_index": 43593,
          "name": "O",
          "element": "O",
          "coord": [
            3.5901999473571777,
            -1.3830000162124634,
            6.0644001960754395
          ]
        },
        {
          "atom_index": 43594,
          "name": "CB",
          "element": "C",
          "coord": [
            3.692500114440918,
            -1.1923999786376953,
            5.8445000648498535
          ]
        },
        {
          "atom_index": 43595,
          "name": "CG",
          "element": "C",
          "coord": [
            3.7639999389648438,
            -1.2861000299453735,
            5.74459981918335
          ]
        },
        {
          "atom_index": 43596,
          "name": "CD1",
          "element": "C",
          "coord": [
            3.8210999965667725,
            -1.4124000072479248,
            5.810200214385986
          ]
        },
        {
          "atom_index": 43597,
          "name": "CD2",
          "element": "C",
          "coord": [
            3.6775999069213867,
            -1.3241000175476074,
            5.623600006103516
          ]
        }
      ]
    },
    {
      "id": "L:249",
      "chain": "L",
      "resseq": 249,
      "icode": "",
      "resname": "ILE",
      "hetflag": " ",
      "sasa": 0.0,
      "atoms": [
        {
          "atom_index": 43598,
          "name": "N",
          "element": "N",
          "coord": [
            3.45740008354187,
            -1.4545999765396118,
            5.898499965667725
          ]
        },
        {
          "atom_index": 43599,
          "name": "CA",
          "element": "C",
          "coord": [
            3.436800003051758,
            -1.591599941253662,
            5.949999809265137
          ]
        },
        {
          "atom_index": 43600,
          "name": "C",
          "element": "C",
          "coord": [
            3.533099889755249,
            -1.6908999681472778,
            5.883299827575684
          ]
        },
        {
          "atom_index": 43601,
          "name": "O",
          "element": "O",
          "coord": [
            3.533799886703491,
            -1.7034000158309937,
            5.76039981842041
          ]
        },
        {
          "atom_index": 43602,
          "name": "CB",
          "element": "C",
          "coord": [
            3.289799928665161,
            -1.6373000144958496,
            5.929699897766113
          ]
        },
        {
          "atom_index": 43603,
          "name": "CG1",
          "element": "C",
          "coord": [
            3.190700054168701,
            -1.5378999710083008,
            5.994699954986572
          ]
        },
        {
          "atom_index": 43604,
          "name": "CG2",
          "element": "C",
          "coord": [
            3.269200086593628,
            -1.7798999547958374,
            5.985400199890137
          ]
        },
        {
          "atom_index": 43605,
          "name": "CD1",
          "element": "C",
          "coord": [
            3.0427000522613525,
            -1.5716999769210815,
            5.973899841308594
          ]
        }
      ]
    },
    {
      "id": "L:250",
      "chain": "L",
      "resseq": 250,
      "icode": "",
      "resname": "ILE",
      "hetflag": " ",
      "sasa": 0.0,
      "atoms": [
        {
          "atom_index": 43606,
          "name": "N",
          "element": "N",
          "coord": [
            3.6077001094818115,
            -1.767199993133545,
            5.963500022888184
          ]
        },
        {
          "atom_index": 43607,
          "name": "CA",
          "element": "C",
          "coord": [
            3.6870999336242676,
            -1.8832000494003296,
            5.91949987411499
          ]
        },
        {
          "atom_index": 43608,
          "name": "C",
          "element": "C",
          "coord": [
            3.624000072479248,
            -2.0113000869750977,
            5.975900173187256
          ]
        },
        {
          "atom_index": 43609,
          "name": "O",
          "element": "O",
          "coord": [
            3.617799997329712,
            -2.028899908065796,
            6.097599983215332
          ]
        },
        {
          "atom_index": 43610,
          "name": "CB",
          "element": "C",
          "coord": [
            3.835200071334839,
            -1.8711999654769897,
            5.963799953460693
          ]
        },
        {
          "atom_index": 43611,
          "name": "CG1",
          "element": "C",
          "coord": [
            3.8935999870300293,
            -1.7312999963760376,
            5.932400226593018
          ]
        },
        {
          "atom_index": 43612,
          "name": "CG2",
          "element": "C",
          "coord": [
            3.9172000885009766,
            -1.9835000038146973,
            5.8968000411987305
          ]
        },
        {
          "atom_index": 43613,
          "name": "CD1",
          "element": "C",
          "coord": [
            4.044000148773193,
            -1.7156000137329102,
            5.957799911499023
          ]
        }
      ]
    },
    {
      "id": "L:251",
      "chain": "L",
      "resseq": 251,
      "icode": "",
      "resname": "ALA",
      "hetflag": " ",
      "sasa": 0.0,
      "atoms": [
        {
          "atom_index": 43614,
          "name": "N",
          "element": "N",
          "coord": [
            3.5808000564575195,
            -2.101599931716919,
            5.887700080871582
          ]
        },
        {
          "atom_index": 43615,
          "name": "CA",
          "element": "C",
          "coord": [
            3.5197999477386475,
            -2.2304999828338623,
            5.922299861907959
          ]
        },
        {
          "atom_index": 43616,
          "name": "C",
          "element": "C",
          "coord": [
            3.5624001026153564,
            -2.339900016784668,
            5.8225998878479
          ]
        },
        {
          "atom_index": 43617,
          "name": "O",
          "element": "O",
          "coord": [
            3.6180999279022217,
            -2.3092000484466553,
            5.717100143432617
          ]
        },
        {
          "atom_index": 43618,
          "name": "CB",
          "element": "C",
          "coord": [
            3.3671000003814697,
            -2.2123000621795654,
            5.922699928283691
          ]
        }
      ]
    },
    {
      "id": "L:252",
      "chain": "L",
      "resseq": 252,
      "icode": "",
      "resname": "GLU",
      "hetflag": " ",
      "sasa": 0.0,
      "atoms": [
        {
          "atom_index": 43619,
          "name": "N",
          "element": "N",
          "coord": [
            3.5339999198913574,
            -2.4670000076293945,
            5.85230016708374
          ]
        },
        {
          "atom_index": 43620,
          "name": "CA",
          "element": "C",
          "coord": [
            3.5580999851226807,
            -2.577199935913086,
            5.757299900054932
          ]
        },
        {
          "atom_index": 43621,
          "name": "C",
          "element": "C",
          "coord": [
            3.467600107192993,
            -2.569200038909912,
            5.632999897003174
          ]
        },
        {
          "atom_index": 43622,
          "name": "O",
          "element": "O",
          "coord": [
            3.50819993019104,
            -2.6126999855041504,
            5.525400161743164
          ]
        },
        {
          "atom_index": 43623,
          "name": "CB",
          "element": "C",
          "coord": [
            3.533099889755249,
            -2.7114999294281006,
            5.826600074768066
          ]
        },
        {
          "atom_index": 43624,
          "name": "CG",
          "element": "C",
          "coord": [
            3.6507999897003174,
            -2.762500047683716,
            5.910200119018555
          ]
        },
        {
          "atom_index": 43625,
          "name": "CD",
          "element": "C",
          "coord": [
            3.7302000522613525,
            -2.863600015640259,
            5.828199863433838
          ]
        },
        {
          "atom_index": 43626,
          "name": "OE1",
          "element": "O",
          "coord": [
            3.791100025177002,
            -2.822200059890747,
            5.72760009765625
          ]
        },
        {
          "atom_index": 43627,
          "name": "OE2",
          "element": "O",
          "coord": [
            3.720099925994873,
            -2.9844000339508057,
            5.858699798583984
          ]
        }
      ]
    },
    {
      "id": "L:253",
      "chain": "L",
      "resseq": 253,
      "icode": "",
      "resname": "ASP",
      "hetflag": " ",
      "sasa": 0.0,
      "atoms": [
        {
          "atom_index": 43628,
          "name": "N",
          "element": "N",
          "coord": [
            3.347599983215332,
            -2.5127999782562256,
            5.649199962615967
          ]
        },
        {
          "atom_index": 43629,
          "name": "CA",
          "element": "C",
          "coord": [
            3.2483999729156494,
            -2.4755001068115234,
            5.547699928283691
          ]
        },
        {
          "atom_index": 43630,
          "name": "C",
          "element": "C",
          "coord": [
            3.136399984359741,
            -2.39520001411438,
            5.617000102996826
          ]
        },
        {
          "atom_index": 43631,
          "name": "O",
          "element": "O",
          "coord": [
            3.12280011177063,
            -2.4007999897003174,
            5.73960018157959
          ]
        },
        {
          "atom_index": 43632,
          "name": "CB",
          "element": "C",
          "coord": [
            3.190999984741211,
            -2.5980000495910645,
            5.471499919891357
          ]
        },
        {
          "atom_index": 43633,
          "name": "CG",
          "element": "C",
          "coord": [
            3.135999917984009,
            -2.562999963760376,
            5.331999778747559
          ]
        },
        {
          "atom_index": 43634,
          "name": "OD1",
          "element": "O",
          "coord": [
            3.1085000038146973,
            -2.4439001083374023,
            5.3053998947143555
          ]
        },
        {
          "atom_index": 43635,
          "name": "OD2",
          "element": "O",
          "coord": [
            3.131500005722046,
            -2.651400089263916,
            5.24370002746582
          ]
        }
      ]
    },
    {
      "id": "L:254",
      "chain": "L",
      "resseq": 254,
      "icode": "",
      "resname": "VAL",
      "hetflag": " ",
      "sasa": 0.0,
      "atoms": [
        {
          "atom_index": 43636,
          "name": "N",
          "element": "N",
          "coord": [
            3.055299997329712,
            -2.323699951171875,
            5.539299964904785
          ]
        },
        {
          "atom_index": 43637,
          "name": "CA",
          "element": "C",
          "coord": [
            2.93149995803833,
            -2.257699966430664,
            5.582499980926514
          ]
        },
        {
          "atom_index": 43638,
          "name": "C",
          "element": "C",
          "coord": [
            2.828700065612793,
            -2.281399965286255,
            5.47160005569458
          ]
        },
        {
          "atom_index": 43639,
          "name": "O",
          "element": "O",
          "coord": [
            2.8387999534606934,
            -2.2230000495910645,
            5.364099979400635
          ]
        },
        {
          "atom_index": 43640,
          "name": "CB",
          "element": "C",
          "coord": [
            2.9488000869750977,
            -2.1059000492095947,
            5.609600067138672
          ]
        },
        {
          "atom_index": 43641,
          "name": "CG1",
          "element": "C",
          "coord": [
            2.82069993019104,
            -2.0476999282836914,
            5.67140007019043
          ]
        },
        {
          "atom_index": 43642,
          "name": "CG2",
          "element": "C",
          "coord": [
            3.0678000450134277,
            -2.0724000930786133,
            5.701499938964844
          ]
        }
      ]
    },
    {
      "id": "L:255",
      "chain": "L",
      "resseq": 255,
      "icode": "",
      "resname": "GLU",
      "hetflag": " ",
      "sasa": 0.0,
      "atoms": [
        {
          "atom_index": 43643,
          "name": "N",
          "element": "N",
          "coord": [
            2.733299970626831,
            -2.3712000846862793,
            5.495999813079834
          ]
        },
        {
          "atom_index": 43644,
          "name": "CA",
          "element": "C",
          "coord": [
            2.6285998821258545,
            -2.4082000255584717,
            5.400300025939941
          ]
        },
        {
          "atom_index": 43645,
          "name": "C",
          "element": "C",
          "coord": [
            2.4979000091552734,
            -2.3304998874664307,
            5.424799919128418
          ]
        },
        {
          "atom_index": 43646,
          "name": "O",
          "element": "O",
          "coord": [
            2.4781999588012695,
            -2.266700029373169,
            5.52839994430542
          ]
        },
        {
          "atom_index": 43647,
          "name": "CB",
          "element": "C",
          "coord": [
            2.6019999980926514,
            -2.5601999759674072,
            5.406000137329102
          ]
        },
        {
          "atom_index": 43648,
          "name": "CG",
          "element": "C",
          "coord": [
            2.72160005569458,
            -2.64520001411438,
            5.360400199890137
          ]
        },
        {
          "atom_index": 43649,
          "name": "CD",
          "element": "C",
          "coord": [
            2.6789000034332275,
            -2.7887001037597656,
            5.328000068664551
          ]
        },
        {
          "atom_index": 43650,
          "name": "OE1",
          "element": "O",
          "coord": [
            2.6937999725341797,
            -2.879199981689453,
            5.412300109863281
          ]
        },
        {
          "atom_index": 43651,
          "name": "OE2",
          "element": "O",
          "coord": [
            2.6278998851776123,
            -2.81469988822937,
            5.216300010681152
          ]
        }
      ]
    },
    {
      "id": "L:256",
      "chain": "L",
      "resseq": 256,
      "icode": "",
      "resname": "GLY",
      "hetflag": " ",
      "sasa": 0.0,
      "atoms": [
        {
          "atom_index": 43652,
          "name": "N",
          "element": "N",
          "coord": [
            2.4042999744415283,
            -2.3413000106811523,
            5.329899787902832
          ]
        },
        {
          "atom_index": 43653,
          "name": "CA",
          "element": "C",
          "coord": [
            2.2611000537872314,
            -2.323499917984009,
            5.355100154876709
          ]
        },
        {
          "atom_index": 43654,
          "name": "C",
          "element": "C",
          "coord": [
            2.2216999530792236,
            -2.1858999729156494,
            5.408599853515625
          ]
        },
        {
          "atom_index": 43655,
          "name": "O",
          "element": "O",
          "coord": [
            2.243299961090088,
            -2.0838000774383545,
            5.343400001525879
          ]
        }
      ]
    },
    {
      "id": "L:257",
      "chain": "L",
      "resseq": 257,
      "icode": "",
      "resname": "GLU",
      "hetflag": " ",
      "sasa": 0.0,
      "atoms": [
        {
          "atom_index": 43656,
          "name": "N",
          "element": "N",
          "coord": [
            2.1565001010894775,
            -2.185499906539917,
            5.525000095367432
          ]
        },
        {
          "atom_index": 43657,
          "name": "CA",
          "element": "C",
          "coord": [
            2.0954999923706055,
            -2.0671000480651855,
            5.585400104522705
          ]
        },
        {
          "atom_index": 43658,
          "name": "C",
          "element": "C",
          "coord": [
            2.202199935913086,
            -1.9692000150680542,
            5.6356000900268555
          ]
        },
        {
          "atom_index": 43659,
          "name": "O",
          "element": "O",
          "coord": [
            2.191200017929077,
            -1.8490999937057495,
            5.611100196838379
          ]
        },
        {
          "atom_index": 43660,
          "name": "CB",
          "element": "C",
          "coord": [
            2.004699945449829,
            -2.113100051879883,
            5.700399875640869
          ]
        },
        {
          "atom_index": 43661,
          "name": "CG",
          "element": "C",
          "coord": [
            1.9270000457763672,
            -1.9987000226974487,
            5.766200065612793
          ]
        },
        {
          "atom_index": 43662,
          "name": "CD",
          "element": "C",
          "coord": [
            1.868399977684021,
            -2.0434000492095947,
            5.899499893188477
          ]
        },
        {
          "atom_index": 43663,
          "name": "OE1",
          "element": "O",
          "coord": [
            1.9472999572753906,
            -2.0882999897003174,
            5.985799789428711
          ]
        },
        {
          "atom_index": 43664,
          "name": "OE2",
          "element": "O",
          "coord": [
            1.7451000213623047,
            -2.030600070953369,
            5.916100025177002
          ]
        }
      ]
    },
    {
      "id": "L:258",
      "chain": "L",
      "resseq": 258,
      "icode": "",
      "resname": "ALA",
      "hetflag": " ",
      "sasa": 0.0,
      "atoms": [
        {
          "atom_index": 43665,
          "name": "N",
          "element": "N",
          "coord": [
            2.307300090789795,
            -2.0190999507904053,
            5.701200008392334
          ]
        },
        {
          "atom_index": 43666,
          "name": "CA",
          "element": "C",
          "coord": [
            2.4182000160217285,
            -1.9371999502182007,
            5.75029993057251
          ]
        },
        {
          "atom_index": 43667,
          "name": "C",
          "element": "C",
          "coord": [
            2.4927000999450684,
            -1.8650000095367432,
            5.63640022277832
          ]
        },
        {
          "atom_index": 43668,
          "name": "O",
          "element": "O",
          "coord": [
            2.535399913787842,
            -1.751099944114685,
            5.654300212860107
          ]
        },
        {
          "atom_index": 43669,
          "name": "CB",
          "element": "C",
          "coord": [
            2.5104000568389893,
            -2.0274999141693115,
            5.832699775695801
          ]
        }
      ]
    },
    {
      "id": "L:259",
      "chain": "L",
      "resseq": 259,
      "icode": "",
      "resname": "LEU",
      "hetflag": " ",
      "sasa": 0.0,
      "atoms": [
        {
          "atom_index": 43670,
          "name": "N",
          "element": "N",
          "coord": [
            2.5023000240325928,
            -1.9255000352859497,
            5.517300128936768
          ]
        },
        {
          "atom_index": 43671,
          "name": "CA",
          "element": "C",
          "coord": [
            2.550600051879883,
            -1.8562999963760376,
            5.39709997177124
          ]
        },
        {
          "atom_index": 43672,
          "name": "C",
          "element": "C",
          "coord": [
            2.446500062942505,
            -1.7542999982833862,
            5.348599910736084
          ]
        },
        {
          "atom_index": 43673,
          "name": "O",
          "element": "O",
          "coord": [
            2.4760000705718994,
            -1.6347999572753906,
            5.338699817657471
          ]
        },
        {
          "atom_index": 43674,
          "name": "CB",
          "element": "C",
          "coord": [
            2.5897998809814453,
            -1.962399959564209,
            5.291900157928467
          ]
        },
        {
          "atom_index": 43675,
          "name": "CG",
          "element": "C",
          "coord": [
            2.658900022506714,
            -1.907099962234497,
            5.164899826049805
          ]
        },
        {
          "atom_index": 43676,
          "name": "CD1",
          "element": "C",
          "coord": [
            2.741300106048584,
            -2.0181000232696533,
            5.097599983215332
          ]
        },
        {
          "atom_index": 43677,
          "name": "CD2",
          "element": "C",
          "coord": [
            2.559799909591675,
            -1.8524999618530273,
            5.0605998039245605
          ]
        }
      ]
    },
    {
      "id": "L:260",
      "chain": "L",
      "resseq": 260,
      "icode": "",
      "resname": "ALA",
      "hetflag": " ",
      "sasa": 0.0,
      "atoms": [
        {
          "atom_index": 43678,
          "name": "N",
          "element": "N",
          "coord": [
            2.324199914932251,
            -1.7997000217437744,
            5.3190999031066895
          ]
        },
        {
          "atom_index": 43679,
          "name": "CA",
          "element": "C",
          "coord": [
            2.2200000286102295,
            -1.718400001525879,
            5.255899906158447
          ]
        },
        {
          "atom_index": 43680,
          "name": "C",
          "element": "C",
          "coord": [
            2.186800003051758,
            -1.5911999940872192,
            5.335700035095215
          ]
        },
        {
          "atom_index": 43681,
          "name": "O",
          "element": "O",
          "coord": [
            2.1851999759674072,
            -1.4817999601364136,
            5.2789998054504395
          ]
        },
        {
          "atom_index": 43682,
          "name": "CB",
          "element": "C",
          "coord": [
            2.0961999893188477,
            -1.8066999912261963,
            5.235499858856201
          ]
        }
      ]
    },
    {
      "id": "L:261",
      "chain": "L",
      "resseq": 261,
      "icode": "",
      "resname": "THR",
      "hetflag": " ",
      "sasa": 0.0,
      "atoms": [
        {
          "atom_index": 43683,
          "name": "N",
          "element": "N",
          "coord": [
            2.167099952697754,
            -1.6031999588012695,
            5.467400074005127
          ]
        },
        {
          "atom_index": 43684,
          "name": "CA",
          "element": "C",
          "coord": [
            2.136699914932251,
            -1.4902000427246094,
            5.5569000244140625
          ]
        },
        {
          "atom_index": 43685,
          "name": "C",
          "element": "C",
          "coord": [
            2.249000072479248,
            -1.3875999450683594,
            5.559299945831299
          ]
        },
        {
          "atom_index": 43686,
          "name": "O",
          "element": "O",
          "coord": [
            2.220599889755249,
            -1.2690000534057617,
            5.54640007019043
          ]
        },
        {
          "atom_index": 43687,
          "name": "CB",
          "element": "C",
          "coord": [
            2.1041998863220215,
            -1.5371999740600586,
            5.69890022277832
          ]
        },
        {
          "atom_index": 43688,
          "name": "OG1",
          "element": "O",
          "coord": [
            2.208199977874756,
            -1.61899995803833,
            5.746099948883057
          ]
        },
        {
          "atom_index": 43689,
          "name": "CG2",
          "element": "C",
          "coord": [
            1.97160005569458,
            -1.613700032234192,
            5.703499794006348
          ]
        }
      ]
    },
    {
      "id": "L:262",
      "chain": "L",
      "resseq": 262,
      "icode": "",
      "resname": "LEU",
      "hetflag": " ",
      "sasa": 0.0,
      "atoms": [
        {
          "atom_index": 43690,
          "name": "N",
          "element": "N",
          "coord": [
            2.375699996948242,
            -1.4292999505996704,
            5.566199779510498
          ]
        },
        {
          "atom_index": 43691,
          "name": "CA",
          "element": "C",
          "coord": [
            2.4890999794006348,
            -1.336400032043457,
            5.559500217437744
          ]
        },
        {
          "atom_index": 43692,
          "name": "C",
          "element": "C",
          "coord": [
            2.5074000358581543,
            -1.2760000228881836,
            5.419300079345703
          ]
        },
        {
          "atom_index": 43693,
          "name": "O",
          "element": "O",
          "coord": [
            2.544800043106079,
            -1.159000039100647,
            5.408299922943115
          ]
        },
        {
          "atom_index": 43694,
          "name": "CB",
          "element": "C",
          "coord": [
            2.616300106048584,
            -1.4053000211715698,
            5.611599922180176
          ]
        },
        {
          "atom_index": 43695,
          "name": "CG",
          "element": "C",
          "coord": [
            2.6092000007629395,
            -1.45169997215271,
            5.758900165557861
          ]
        },
        {
          "atom_index": 43696,
          "name": "CD1",
          "element": "C",
          "coord": [
            2.7455999851226807,
            -1.51010000705719,
            5.797999858856201
          ]
        },
        {
          "atom_index": 43697,
          "name": "CD2",
          "element": "C",
          "coord": [
            2.5699000358581543,
            -1.3414000272750854,
            5.858699798583984
          ]
        }
      ]
    },
    {
      "id": "L:263",
      "chain": "L",
      "resseq": 263,
      "icode": "",
      "resname": "VAL",
      "hetflag": " ",
      "sasa": 0.0,
      "atoms": [
        {
          "atom_index": 43698,
          "name": "N",
          "element": "N",
          "coord": [
            2.473900079727173,
            -1.3490999937057495,
            5.312699794769287
          ]
        },
        {
          "atom_index": 43699,
          "name": "CA",
          "element": "C",
          "coord": [
            2.4651999473571777,
            -1.2918000221252441,
            5.177000045776367
          ]
        },
        {
          "atom_index": 43700,
          "name": "C",
          "element": "C",
          "coord": [
            2.3540000915527344,
            -1.1855000257492065,
            5.1682000160217285
          ]
        },
        {
          "atom_index": 43701,
          "name": "O",
          "element": "O",
          "coord": [
            2.3803999423980713,
            -1.075600028038025,
            5.12060022354126
          ]
        },
        {
          "atom_index": 43702,
          "name": "CB",
          "element": "C",
          "coord": [
            2.4532999992370605,
            -1.4003000259399414,
            5.067500114440918
          ]
        },
        {
          "atom_index": 43703,
          "name": "CG1",
          "element": "C",
          "coord": [
            2.4200000762939453,
            -1.3420000076293945,
            4.929100036621094
          ]
        },
        {
          "atom_index": 43704,
          "name": "CG2",
          "element": "C",
          "coord": [
            2.587399959564209,
            -1.475100040435791,
            5.055799961090088
          ]
        }
      ]
    },
    {
      "id": "L:264",
      "chain": "L",
      "resseq": 264,
      "icode": "",
      "resname": "VAL",
      "hetflag": " ",
      "sasa": 0.0,
      "atoms": [
        {
          "atom_index": 43705,
          "name": "N",
          "element": "N",
          "coord": [
            2.233599901199341,
            -1.2110999822616577,
            5.220600128173828
          ]
        },
        {
          "atom_index": 43706,
          "name": "CA",
          "element": "C",
          "coord": [
            2.1245999336242676,
            -1.1109999418258667,
            5.225399971008301
          ]
        },
        {
          "atom_index": 43707,
          "name": "C",
          "element": "C",
          "coord": [
            2.160799980163574,
            -0.9907000064849854,
            5.315000057220459
          ]
        },
        {
          "atom_index": 43708,
          "name": "O",
          "element": "O",
          "coord": [
            2.1247000694274902,
            -0.8773999810218811,
            5.28439998626709
          ]
        },
        {
          "atom_index": 43709,
          "name": "CB",
          "element": "C",
          "coord": [
            1.9910999536514282,
            -1.176200032234192,
            5.269199848175049
          ]
        },
        {
          "atom_index": 43710,
          "name": "CG1",
          "element": "C",
          "coord": [
            1.878999948501587,
            -1.0744999647140503,
            5.297299861907959
          ]
        },
        {
          "atom_index": 43711,
          "name": "CG2",
          "element": "C",
          "coord": [
            1.940500020980835,
            -1.2720999717712402,
            5.159800052642822
          ]
        }
      ]
    },
    {
      "id": "L:265",
      "chain": "L",
      "resseq": 265,
      "icode": "",
      "resname": "ASN",
      "hetflag": " ",
      "sasa": 0.0,
      "atoms": [
        {
          "atom_index": 43712,
          "name": "N",
          "element": "N",
          "coord": [
            2.2369000911712646,
            -1.0120999813079834,
            5.422900199890137
          ]
        },
        {
          "atom_index": 43713,
          "name": "CA",
          "element": "C",
          "coord": [
            2.285399913787842,
            -0.9049999713897705,
            5.510700225830078
          ]
        },
        {
          "atom_index": 43714,
          "name": "C",
          "element": "C",
          "coord": [
            2.3963000774383545,
            -0.819599986076355,
            5.445199966430664
          ]
        },
        {
          "atom_index": 43715,
          "name": "O",
          "element": "O",
          "coord": [
            2.415800094604492,
            -0.7045999765396118,
            5.4847002029418945
          ]
        },
        {
          "atom_index": 43716,
          "name": "CB",
          "element": "C",
          "coord": [
            2.3320000171661377,
            -0.968500018119812,
            5.64300012588501
          ]
        },
        {
          "atom_index": 43717,
          "name": "CG",
          "element": "C",
          "coord": [
            2.350600004196167,
            -0.8702999949455261,
            5.758600234985352
          ]
        },
        {
          "atom_index": 43718,
          "name": "OD1",
          "element": "O",
          "coord": [
            2.3176000118255615,
            -0.7523000240325928,
            5.752900123596191
          ]
        },
        {
          "atom_index": 43719,
          "name": "ND2",
          "element": "N",
          "coord": [
            2.4040000438690186,
            -0.9175999760627747,
            5.869500160217285
          ]
        }
      ]
    },
    {
      "id": "L:266",
      "chain": "L",
      "resseq": 266,
      "icode": "",
      "resname": "THR",
      "hetflag": " ",
      "sasa": 0.0,
      "atoms": [
        {
          "atom_index": 43720,
          "name": "N",
          "element": "N",
          "coord": [
            2.467600107192993,
            -0.8715999722480774,
            5.344099998474121
          ]
        },
        {
          "atom_index": 43721,
          "name": "CA",
          "element": "C",
          "coord": [
            2.571000099182129,
            -0.7967000007629395,
            5.270400047302246
          ]
        },
        {
          "atom_index": 43722,
          "name": "C",
          "element": "C",
          "coord": [
            2.510699987411499,
            -0.7200999855995178,
            5.153200149536133
          ]
        },
        {
          "atom_index": 43723,
          "name": "O",
          "element": "O",
          "coord": [
            2.516700029373169,
            -0.5974000096321106,
            5.155900001525879
          ]
        },
        {
          "atom_index": 43724,
          "name": "CB",
          "element": "C",
          "coord": [
            2.6907999515533447,
            -0.8838000297546387,
            5.230000019073486
          ]
        },
        {
          "atom_index": 43725,
          "name": "OG1",
          "element": "O",
          "coord": [
            2.650599956512451,
            -1.0082000494003296,
            5.179900169372559
          ]
        },
        {
          "atom_index": 43726,
          "name": "CG2",
          "element": "C",
          "coord": [
            2.7792999744415283,
            -0.9115999937057495,
            5.351099967956543
          ]
        }
      ]
    },
    {
      "id": "L:267",
      "chain": "L",
      "resseq": 267,
      "icode": "",
      "resname": "MET",
      "hetflag": " ",
      "sasa": 0.0,
      "atoms": [
        {
          "atom_index": 43727,
          "name": "N",
          "element": "N",
          "coord": [
            2.448899984359741,
            -0.7861999869346619,
            5.054800033569336
          ]
        },
        {
          "atom_index": 43728,
          "name": "CA",
          "element": "C",
          "coord": [
            2.3864998817443848,
            -0.7178000211715698,
            4.939899921417236
          ]
        },
        {
          "atom_index": 43729,
          "name": "C",
          "element": "C",
          "coord": [
            2.25219988822937,
            -0.6528000235557556,
            4.978400230407715
          ]
        },
        {
          "atom_index": 43730,
          "name": "O",
          "element": "O",
          "coord": [
            2.159600019454956,
            -0.7217000126838684,
            5.020100116729736
          ]
        },
        {
          "atom_index": 43731,
          "name": "CB",
          "element": "C",
          "coord": [
            2.3752999305725098,
            -0.8126999735832214,
            4.818699836730957
          ]
        },
        {
          "atom_index": 43732,
          "name": "CG",
          "element": "C",
          "coord": [
            2.269399881362915,
            -0.9233999848365784,
            4.831099987030029
          ]
        },
        {
          "atom_index": 43733,
          "name": "SD",
          "element": "S",
          "coord": [
            2.270699977874756,
            -1.048699975013733,
            4.700200080871582
          ]
        },
        {
          "atom_index": 43734,
          "name": "CE",
          "element": "C",
          "coord": [
            2.218100070953369,
            -0.9480999708175659,
            4.559199810028076
          ]
        }
      ]
    },
    {
      "id": "L:268",
      "chain": "L",
      "resseq": 268,
      "icode": "",
      "resname": "ARG",
      "hetflag": " ",
      "sasa": 0.7098401784896851,
      "atoms": [
        {
          "atom_index": 43735,
          "name": "N",
          "element": "N",
          "coord": [
            2.2411000728607178,
            -0.5194000005722046,
            4.968699932098389
          ]
        },
        {
          "atom_index": 43736,
          "name": "CA",
          "element": "C",
          "coord": [
            2.1224000453948975,
            -0.43689998984336853,
            5.003200054168701
          ]
        },
        {
          "atom_index": 43737,
          "name": "C",
          "element": "C",
          "coord": [
            2.087399959564209,
            -0.43549999594688416,
            5.154200077056885
          ]
        },
        {
          "atom_index": 43738,
          "name": "O",
          "element": "O",
          "coord": [
            2.0295000076293945,
            -0.33709999918937683,
            5.201000213623047
          ]
        },
        {
          "atom_index": 43739,
          "name": "CB",
          "element": "C",
          "coord": [
            2.0016000270843506,
            -0.47519999742507935,
            4.913899898529053
          ]
        },
        {
          "atom_index": 43740,
          "name": "CG",
          "element": "C",
          "coord": [
            1.8772000074386597,
            -0.38600000739097595,
            4.932799816131592
          ]
        },
        {
          "atom_index": 43741,
          "name": "CD",
          "element": "C",
          "coord": [
            1.7691999673843384,
            -0.41519999504089355,
            4.827199935913086
          ]
        },
        {
          "atom_index": 43742,
          "name": "NE",
          "element": "N",
          "coord": [
            1.6378999948501587,
            -0.3603000044822693,
            4.866700172424316
          ]
        },
        {
          "atom_index": 43743,
          "name": "CZ",
          "element": "C",
          "coord": [
            1.521399974822998,
            -0.3856000006198883,
            4.807400226593018
          ]
        }
      ]
    },
    {
      "id": "L:269",
      "chain": "L",
      "resseq": 269,
      "icode": "",
      "resname": "GLY",
      "hetflag": " ",
      "sasa": 0.0,
      "atoms": [
        {
          "atom_index": 43744,
          "name": "N",
          "element": "N",
          "coord": [
            2.123699903488159,
            -0.5392000079154968,
            5.230800151824951
          ]
        },
        {
          "atom_index": 43745,
          "name": "CA",
          "element": "C",
          "coord": [
            2.11299991607666,
            -0.5461999773979187,
            5.376999855041504
          ]
        },
        {
          "atom_index": 43746,
          "name": "C",
          "element": "C",
          "coord": [
            2.2227001190185547,
            -0.4675999879837036,
            5.4492998123168945
          ]
        },
        {
          "atom_index": 43747,
          "name": "O",
          "element": "O",
          "coord": [
            2.2976999282836914,
            -0.391400009393692,
            5.388700008392334
          ]
        }
      ]
    },
    {
      "id": "L:270",
      "chain": "L",
      "resseq": 270,
      "icode": "",
      "resname": "ILE",
      "hetflag": " ",
      "sasa": 0.3226546049118042,
      "atoms": [
        {
          "atom_index": 43748,
          "name": "N",
          "element": "N",
          "coord": [
            2.229300022125244,
            -0.483599990606308,
            5.581699848175049
          ]
        },
        {
          "atom_index": 43749,
          "name": "CA",
          "element": "C",
          "coord": [
            2.3076000213623047,
            -0.39579999446868896,
            5.670400142669678
          ]
        },
        {
          "atom_index": 43750,
          "name": "C",
          "element": "C",
          "coord": [
            2.4577999114990234,
            -0.42800000309944153,
            5.667399883270264
          ]
        },
        {
          "atom_index": 43751,
          "name": "O",
          "element": "O",
          "coord": [
            2.535599946975708,
            -0.34850001335144043,
            5.615099906921387
          ]
        },
        {
          "atom_index": 43752,
          "name": "CB",
          "element": "C",
          "coord": [
            2.249000072479248,
            -0.3961000144481659,
            5.814300060272217
          ]
        },
        {
          "atom_index": 43753,
          "name": "CG1",
          "element": "C",
          "coord": [
            2.0977001190185547,
            -0.36239999532699585,
            5.815100193023682
          ]
        },
        {
          "atom_index": 43754,
          "name": "CG2",
          "element": "C",
          "coord": [
            2.3262999057769775,
            -0.2964000105857849,
            5.90310001373291
          ]
        },
        {
          "atom_index": 43755,
          "name": "CD1",
          "element": "C",
          "coord": [
            2.0322999954223633,
            -0.3720000088214874,
            5.953499794006348
          ]
        }
      ]
    },
    {
      "id": "L:271",
      "chain": "L",
      "resseq": 271,
      "icode": "",
      "resname": "VAL",
      "hetflag": " ",
      "sasa": 0.0,
      "atoms": [
        {
          "atom_index": 43756,
          "name": "N",
          "element": "N",
          "coord": [
            2.5002999305725098,
            -0.5396999716758728,
            5.726600170135498
          ]
        },
        {
          "atom_index": 43757,
          "name": "CA",
          "element": "C",
          "coord": [
            2.637399911880493,
            -0.5568000078201294,
            5.777699947357178
          ]
        },
        {
          "atom_index": 43758,
          "name": "C",
          "element": "C",
          "coord": [
            2.7309999465942383,
            -0.6137999892234802,
            5.67080020904541
          ]
        },
        {
          "atom_index": 43759,
          "name": "O",
          "element": "O",
          "coord": [
            2.710099935531616,
            -0.7226999998092651,
            5.617499828338623
          ]
        },
        {
          "atom_index": 43760,
          "name": "CB",
          "element": "C",
          "coord": [
            2.643699884414673,
            -0.6442000269889832,
            5.905600070953369
          ]
        },
        {
          "atom_index": 43761,
          "name": "CG1",
          "element": "C",
          "coord": [
            2.782099962234497,
            -0.6323000192642212,
            5.972499847412109
          ]
        },
        {
          "atom_index": 43762,
          "name": "CG2",
          "element": "C",
          "coord": [
            2.5371999740600586,
            -0.60589998960495,
            6.010000228881836
          ]
        }
      ]
    },
    {
      "id": "L:272",
      "chain": "L",
      "resseq": 272,
      "icode": "",
      "resname": "LYS",
      "hetflag": " ",
      "sasa": 0.0,
      "atoms": [
        {
          "atom_index": 43763,
          "name": "N",
          "element": "N",
          "coord": [
            2.8403000831604004,
            -0.5419999957084656,
            5.643899917602539
          ]
        },
        {
          "atom_index": 43764,
          "name": "CA",
          "element": "C",
          "coord": [
            2.94950008392334,
            -0.5819000005722046,
            5.553899765014648
          ]
        },
        {
          "atom_index": 43765,
          "name": "C",
          "element": "C",
          "coord": [
            3.0408999919891357,
            -0.6891999840736389,
            5.618299961090088
          ]
        },
        {
          "atom_index": 43766,
          "name": "O",
          "element": "O",
          "coord": [
            3.158799886703491,
            -0.6664000153541565,
            5.643499851226807
          ]
        },
        {
          "atom_index": 43767,
          "name": "CB",
          "element": "C",
          "coord": [
            3.0239999294281006,
            -0.4546000063419342,
            5.507999897003174
          ]
        },
        {
          "atom_index": 43768,
          "name": "CG",
          "element": "C",
          "coord": [
            2.963099956512451,
            -0.3799999952316284,
            5.387400150299072
          ]
        },
        {
          "atom_index": 43769,
          "name": "CD",
          "element": "C",
          "coord": [
            2.816499948501587,
            -0.33379998803138733,
            5.39739990234375
          ]
        },
        {
          "atom_index": 43770,
          "name": "CE",
          "element": "C",
          "coord": [
            2.7174999713897705,
            -0.4424999952316284,
            5.352700233459473
          ]
        },
        {
          "atom_index": 43771,
          "name": "NZ",
          "element": "N",
          "coord": [
            2.5797998905181885,
            -0.38989999890327454,
            5.339799880981445
          ]
        }
      ]
    },
    {
      "id": "L:273",
      "chain": "L",
      "resseq": 273,
      "icode": "",
      "resname": "VAL",
      "hetflag": " ",
      "sasa": 0.0,
      "atoms": [
        {
          "atom_index": 43772,
          "name": "N",
          "element": "N",
          "coord": [
            2.984100103378296,
            -0.8064000010490417,
            5.647299766540527
          ]
        },
        {
          "atom_index": 43773,
          "name": "CA",
          "element": "C",
          "coord": [
            3.057499885559082,
            -0.9272000193595886,
            5.690499782562256
          ]
        },
        {
          "atom_index": 43774,
          "name": "C",
          "element": "C",
          "coord": [
            3.1236000061035156,
            -0.9990000128746033,
            5.571499824523926
          ]
        },
        {
          "atom_index": 43775,
          "name": "O",
          "element": "O",
          "coord": [
            3.091099977493286,
            -0.97079998254776,
            5.456200122833252
          ]
        },
        {
          "atom_index": 43776,
          "name": "CB",
          "element": "C",
          "coord": [
            2.966900110244751,
            -1.0271999835968018,
            5.766600131988525
          ]
        },
        {
          "atom_index": 43777,
          "name": "CG1",
          "element": "C",
          "coord": [
            2.906399965286255,
            -0.9635999798774719,
            5.892600059509277
          ]
        },
        {
          "atom_index": 43778,
          "name": "CG2",
          "element": "C",
          "coord": [
            2.85260009765625,
            -1.0822999477386475,
            5.679599761962891
          ]
        }
      ]
    },
    {
      "id": "L:274",
      "chain": "L",
      "resseq": 274,
      "icode": "",
      "resname": "ALA",
      "hetflag": " ",
      "sasa": 0.0,
      "atoms": [
        {
          "atom_index": 43779,
          "name": "N",
          "element": "N",
          "coord": [
            3.210400104522705,
            -1.09660005569458,
            5.599999904632568
          ]
        },
        {
          "atom_index": 43780,
          "name": "CA",
          "element": "C",
          "coord": [
            3.268899917602539,
            -1.188099980354309,
            5.501800060272217
          ]
        },
        {
          "atom_index": 43781,
          "name": "C",
          "element": "C",
          "coord": [
            3.2985999584198,
            -1.3264000415802002,
            5.563300132751465
          ]
        },
        {
          "atom_index": 43782,
          "name": "O",
          "element": "O",
          "coord": [
            3.3032000064849854,
            -1.3423000574111938,
            5.685299873352051
          ]
        },
        {
          "atom_index": 43783,
          "name": "CB",
          "element": "C",
          "coord": [
            3.394200086593628,
            -1.1220999956130981,
            5.442500114440918
          ]
        }
      ]
    },
    {
      "id": "L:275",
      "chain": "L",
      "resseq": 275,
      "icode": "",
      "resname": "ALA",
      "hetflag": " ",
      "sasa": 0.0,
      "atoms": [
        {
          "atom_index": 43784,
          "name": "N",
          "element": "N",
          "coord": [
            3.321000099182129,
            -1.427899956703186,
            5.479400157928467
          ]
        },
        {
          "atom_index": 43785,
          "name": "CA",
          "element": "C",
          "coord": [
            3.3452000617980957,
            -1.5658999681472778,
            5.522200107574463
          ]
        },
        {
          "atom_index": 43786,
          "name": "C",
          "element": "C",
          "coord": [
            3.4374001026153564,
            -1.6414999961853027,
            5.42519998550415
          ]
        },
        {
          "atom_index": 43787,
          "name": "O",
          "element": "O",
          "coord": [
            3.4268999099731445,
            -1.6232999563217163,
            5.303500175476074
          ]
        },
        {
          "atom_index": 43788,
          "name": "CB",
          "element": "C",
          "coord": [
            3.2102999687194824,
            -1.6376999616622925,
            5.538300037384033
          ]
        }
      ]
    },
    {
      "id": "L:276",
      "chain": "L",
      "resseq": 276,
      "icode": "",
      "resname": "VAL",
      "hetflag": " ",
      "sasa": 0.0,
      "atoms": [
        {
          "atom_index": 43789,
          "name": "N",
          "element": "N",
          "coord": [
            3.524199962615967,
            -1.7266000509262085,
            5.480599880218506
          ]
        },
        {
          "atom_index": 43790,
          "name": "CA",
          "element": "C",
          "coord": [
            3.626199960708618,
            -1.8056000471115112,
            5.40910005569458
          ]
        },
        {
          "atom_index": 43791,
          "name": "C",
          "element": "C",
          "coord": [
            3.6375999450683594,
            -1.9478000402450562,
            5.46560001373291
          ]
        },
        {
          "atom_index": 43792,
          "name": "O",
          "element": "O",
          "coord": [
            3.609999895095825,
            -1.9723000526428223,
            5.5833001136779785
          ]
        },
        {
          "atom_index": 43793,
          "name": "CB",
          "element": "C",
          "coord": [
            3.765899896621704,
            -1.7389999628067017,
            5.414000034332275
          ]
        },
        {
          "atom_index": 43794,
          "name": "CG1",
          "element": "C",
          "coord": [
            3.766700029373169,
            -1.607300043106079,
            5.335400104522705
          ]
        },
        {
          "atom_index": 43795,
          "name": "CG2",
          "element": "C",
          "coord": [
            3.814500093460083,
            -1.7129000425338745,
            5.557700157165527
          ]
        }
      ]
    },
    {
      "id": "L:277",
      "chain": "L",
      "resseq": 277,
      "icode": "",
      "resname": "LYS",
      "hetflag": " ",
      "sasa": 0.0,
      "atoms": [
        {
          "atom_index": 43796,
          "name": "N",
          "element": "N",
          "coord": [
            3.681999921798706,
            -2.0416998863220215,
            5.38129997253418
          ]
        },
        {
          "atom_index": 43797,
          "name": "CA",
          "element": "C",
          "coord": [
            3.716599941253662,
            -2.178299903869629,
            5.422800064086914
          ]
        },
        {
          "atom_index": 43798,
          "name": "C",
          "element": "C",
          "coord": [
            3.852400064468384,
            -2.1854000091552734,
            5.495699882507324
          ]
        },
        {
          "atom_index": 43799,
          "name": "O",
          "element": "O",
          "coord": [
            3.9426000118255615,
            -2.10509991645813,
            5.471499919891357
          ]
        },
        {
          "atom_index": 43800,
          "name": "CB",
          "element": "C",
          "coord": [
            3.7070000171661377,
            -2.2734999656677246,
            5.301400184631348
          ]
        },
        {
          "atom_index": 43801,
          "name": "CG",
          "element": "C",
          "coord": [
            3.5680999755859375,
            -2.33870005607605,
            5.298799991607666
          ]
        },
        {
          "atom_index": 43802,
          "name": "CD",
          "element": "C",
          "coord": [
            3.534600019454956,
            -2.4140000343322754,
            5.169300079345703
          ]
        },
        {
          "atom_index": 43803,
          "name": "CE",
          "element": "C",
          "coord": [
            3.4049999713897705,
            -2.490799903869629,
            5.197500228881836
          ]
        },
        {
          "atom_index": 43804,
          "name": "NZ",
          "element": "N",
          "coord": [
            3.330699920654297,
            -2.533799886703491,
            5.076700210571289
          ]
        }
      ]
    },
    {
      "id": "L:278",
      "chain": "L",
      "resseq": 278,
      "icode": "",
      "resname": "ALA",
      "hetflag": " ",
      "sasa": 0.0,
      "atoms": [
        {
          "atom_index": 43805,
          "name": "N",
          "element": "N",
          "coord": [
            3.8661999702453613,
            -2.2813000679016113,
            5.587399959564209
          ]
        },
        {
          "atom_index": 43806,
          "name": "CA",
          "element": "C",
          "coord": [
            3.9786999225616455,
            -2.2929000854492188,
            5.680300235748291
          ]
        },
        {
          "atom_index": 43807,
          "name": "C",
          "element": "C",
          "coord": [
            4.115799903869629,
            -2.3169000148773193,
            5.612800121307373
          ]
        },
        {
          "atom_index": 43808,
          "name": "O",
          "element": "O",
          "coord": [
            4.121699810028076,
            -2.376699924468994,
            5.504799842834473
          ]
        },
        {
          "atom_index": 43809,
          "name": "CB",
          "element": "C",
          "coord": [
            3.9463000297546387,
            -2.405400037765503,
            5.78000020980835
          ]
        }
      ]
    },
    {
      "id": "L:279",
      "chain": "L",
      "resseq": 279,
      "icode": "",
      "resname": "PRO",
      "hetflag": " ",
      "sasa": 0.0,
      "atoms": [
        {
          "atom_index": 43810,
          "name": "N",
          "element": "N",
          "coord": [
            4.226900100708008,
            -2.276700019836426,
            5.677999973297119
          ]
        },
        {
          "atom_index": 43811,
          "name": "CA",
          "element": "C",
          "coord": [
            4.360199928283691,
            -2.3250999450683594,
            5.644599914550781
          ]
        },
        {
          "atom_index": 43812,
          "name": "C",
          "element": "C",
          "coord": [
            4.3709001541137695,
            -2.4730000495910645,
            5.684500217437744
          ]
        },
        {
          "atom_index": 43813,
          "name": "O",
          "element": "O",
          "coord": [
            4.353099822998047,
            -2.5085999965667725,
            5.801000118255615
          ]
        },
        {
          "atom_index": 43814,
          "name": "CB",
          "element": "C",
          "coord": [
            4.456900119781494,
            -2.2365000247955322,
            5.723599910736084
          ]
        },
        {
          "atom_index": 43815,
          "name": "CG",
          "element": "C",
          "coord": [
            4.375400066375732,
            -2.1963999271392822,
            5.846499919891357
          ]
        },
        {
          "atom_index": 43816,
          "name": "CD",
          "element": "C",
          "coord": [
            4.232699871063232,
            -2.1874001026153564,
            5.7932000160217285
          ]
        }
      ]
    },
    {
      "id": "L:280",
      "chain": "L",
      "resseq": 280,
      "icode": "",
      "resname": "GLY",
      "hetflag": " ",
      "sasa": 0.0,
      "atoms": [
        {
          "atom_index": 43817,
          "name": "N",
          "element": "N",
          "coord": [
            4.396900177001953,
            -2.559799909591675,
            5.586299896240234
          ]
        },
        {
          "atom_index": 43818,
          "name": "CA",
          "element": "C",
          "coord": [
            4.388700008392334,
            -2.7051000595092773,
            5.6041998863220215
          ]
        },
        {
          "atom_index": 43819,
          "name": "C",
          "element": "C",
          "coord": [
            4.243800163269043,
            -2.7546000480651855,
            5.611100196838379
          ]
        },
        {
          "atom_index": 43820,
          "name": "O",
          "element": "O",
          "coord": [
            4.152599811553955,
            -2.6886000633239746,
            5.561299800872803
          ]
        }
      ]
    },
    {
      "id": "L:281",
      "chain": "L",
      "resseq": 281,
      "icode": "",
      "resname": "PHE",
      "hetflag": " ",
      "sasa": 0.0,
      "atoms": [
        {
          "atom_index": 43821,
          "name": "N",
          "element": "N",
          "coord": [
            4.2256999015808105,
            -2.873199939727783,
            5.670000076293945
          ]
        },
        {
          "atom_index": 43822,
          "name": "CA",
          "element": "C",
          "coord": [
            4.099100112915039,
            -2.9458999633789062,
            5.68779993057251
          ]
        },
        {
          "atom_index": 43823,
          "name": "C",
          "element": "C",
          "coord": [
            4.122099876403809,
            -3.0713000297546387,
            5.774600028991699
          ]
        },
        {
          "atom_index": 43824,
          "name": "O",
          "element": "O",
          "coord": [
            4.236299991607666,
            -3.1010000705718994,
            5.811500072479248
          ]
        },
        {
          "atom_index": 43825,
          "name": "CB",
          "element": "C",
          "coord": [
            4.03380012512207,
            -2.980299949645996,
            5.55210018157959
          ]
        },
        {
          "atom_index": 43826,
          "name": "CG",
          "element": "C",
          "coord": [
            4.1143999099731445,
            -3.072000026702881,
            5.4618000984191895
          ]
        },
        {
          "atom_index": 43827,
          "name": "CD1",
          "element": "C",
          "coord": [
            4.212800025939941,
            -3.0190999507904053,
            5.375999927520752
          ]
        },
        {
          "atom_index": 43828,
          "name": "CD2",
          "element": "C",
          "coord": [
            4.089399814605713,
            -3.210599899291992,
            5.46150016784668
          ]
        },
        {
          "atom_index": 43829,
          "name": "CE1",
          "element": "C",
          "coord": [
            4.285799980163574,
            -3.103800058364868,
            5.290900230407715
          ]
        },
        {
          "atom_index": 43830,
          "name": "CE2",
          "element": "C",
          "coord": [
            4.162199974060059,
            -3.295300006866455,
            5.376100063323975
          ]
        },
        {
          "atom_index": 43831,
          "name": "CZ",
          "element": "C",
          "coord": [
            4.260300159454346,
            -3.242000102996826,
            5.290800094604492
          ]
        }
      ]
    },
    {
      "id": "L:282",
      "chain": "L",
      "resseq": 282,
      "icode": "",
      "resname": "GLY",
      "hetflag": " ",
      "sasa": 0.0,
      "atoms": [
        {
          "atom_index": 43832,
          "name": "N",
          "element": "N",
          "coord": [
            4.015200138092041,
            -3.1435999870300293,
            5.810500144958496
          ]
        },
        {
          "atom_index": 43833,
          "name": "CA",
          "element": "C",
          "coord": [
            4.02400016784668,
            -3.266400098800659,
            5.8917999267578125
          ]
        },
        {
          "atom_index": 43834,
          "name": "C",
          "element": "C",
          "coord": [
            4.070099830627441,
            -3.2360000610351562,
            6.03439998626709
          ]
        },
        {
          "atom_index": 43835,
          "name": "O",
          "element": "O",
          "coord": [
            4.052299976348877,
            -3.1238999366760254,
            6.081099987030029
          ]
        }
      ]
    },
    {
      "id": "L:283",
      "chain": "L",
      "resseq": 283,
      "icode": "",
      "resname": "ASP",
      "hetflag": " ",
      "sasa": 0.5066845417022705,
      "atoms": [
        {
          "atom_index": 43836,
          "name": "N",
          "element": "N",
          "coord": [
            4.1331000328063965,
            -3.3296000957489014,
            6.106100082397461
          ]
        },
        {
          "atom_index": 43837,
          "name": "CA",
          "element": "C",
          "coord": [
            4.196000099182129,
            -3.2973999977111816,
            6.235899925231934
          ]
        },
        {
          "atom_index": 43838,
          "name": "C",
          "element": "C",
          "coord": [
            4.314499855041504,
            -3.1998000144958496,
            6.222300052642822
          ]
        },
        {
          "atom_index": 43839,
          "name": "O",
          "element": "O",
          "coord": [
            4.3379998207092285,
            -3.1168999671936035,
            6.310500144958496
          ]
        },
        {
          "atom_index": 43840,
          "name": "CB",
          "element": "C",
          "coord": [
            4.234799861907959,
            -3.4245998859405518,
            6.312600135803223
          ]
        },
        {
          "atom_index": 43841,
          "name": "CG",
          "element": "C",
          "coord": [
            4.332099914550781,
            -3.516700029373169,
            6.2382001876831055
          ]
        },
        {
          "atom_index": 43842,
          "name": "OD1",
          "element": "O",
          "coord": [
            4.28439998626709,
            -3.6177000999450684,
            6.181300163269043
          ]
        },
        {
          "atom_index": 43843,
          "name": "OD2",
          "element": "O",
          "coord": [
            4.4532999992370605,
            -3.4863998889923096,
            6.238500118255615
          ]
        }
      ]
    },
    {
      "id": "L:284",
      "chain": "L",
      "resseq": 284,
      "icode": "",
      "resname": "ARG",
      "hetflag": " ",
      "sasa": 0.0,
      "atoms": [
        {
          "atom_index": 43844,
          "name": "N",
          "element": "N",
          "coord": [
            4.382900238037109,
            -3.2002999782562256,
            6.10699987411499
          ]
        },
        {
          "atom_index": 43845,
          "name": "CA",
          "element": "C",
          "coord": [
            4.491799831390381,
            -3.106600046157837,
            6.076600074768066
          ]
        },
        {
          "atom_index": 43846,
          "name": "C",
          "element": "C",
          "coord": [
            4.445199966430664,
            -2.9595999717712402,
            6.0721001625061035
          ]
        },
        {
          "atom_index": 43847,
          "name": "O",
          "element": "O",
          "coord": [
            4.528500080108643,
            -2.871000051498413,
            6.0929999351501465
          ]
        },
        {
          "atom_index": 43848,
          "name": "CB",
          "element": "C",
          "coord": [
            4.562600135803223,
            -3.1522998809814453,
            5.947199821472168
          ]
        },
        {
          "atom_index": 43849,
          "name": "CG",
          "element": "C",
          "coord": [
            4.706099987030029,
            -3.09879994392395,
            5.928800106048584
          ]
        },
        {
          "atom_index": 43850,
          "name": "CD",
          "element": "C",
          "coord": [
            4.808899879455566,
            -3.1405999660491943,
            6.035999774932861
          ]
        },
        {
          "atom_index": 43851,
          "name": "NE",
          "element": "N",
          "coord": [
            4.839600086212158,
            -3.2850000858306885,
            6.035999774932861
          ]
        },
        {
          "atom_index": 43852,
          "name": "CZ",
          "element": "C",
          "coord": [
            4.781599998474121,
            -3.3803000450134277,
            6.108099937438965
          ]
        }
      ]
    },
    {
      "id": "L:285",
      "chain": "L",
      "resseq": 285,
      "icode": "",
      "resname": "ARG",
      "hetflag": " ",
      "sasa": 0.0,
      "atoms": [
        {
          "atom_index": 43853,
          "name": "N",
          "element": "N",
          "coord": [
            4.314199924468994,
            -2.9323999881744385,
            6.057400226593018
          ]
        },
        {
          "atom_index": 43854,
          "name": "CA",
          "element": "C",
          "coord": [
            4.255099773406982,
            -2.797800064086914,
            6.071499824523926
          ]
        },
        {
          "atom_index": 43855,
          "name": "C",
          "element": "C",
          "coord": [
            4.295199871063232,
            -2.730600118637085,
            6.203999996185303
          ]
        },
        {
          "atom_index": 43856,
          "name": "O",
          "element": "O",
          "coord": [
            4.322299957275391,
            -2.6106998920440674,
            6.208000183105469
          ]
        },
        {
          "atom_index": 43857,
          "name": "CB",
          "element": "C",
          "coord": [
            4.100599765777588,
            -2.8036000728607178,
            6.057199954986572
          ]
        },
        {
          "atom_index": 43858,
          "name": "CG",
          "element": "C",
          "coord": [
            4.026100158691406,
            -2.842600107192993,
            6.186699867248535
          ]
        },
        {
          "atom_index": 43859,
          "name": "CD",
          "element": "C",
          "coord": [
            3.8780999183654785,
            -2.8780999183654785,
            6.168799877166748
          ]
        },
        {
          "atom_index": 43860,
          "name": "NE",
          "element": "N",
          "coord": [
            3.8189001083374023,
            -2.9189999103546143,
            6.297599792480469
          ]
        },
        {
          "atom_index": 43861,
          "name": "CZ",
          "element": "C",
          "coord": [
            3.811199903488159,
            -3.040299892425537,
            6.350800037384033
          ]
        }
      ]
    },
    {
      "id": "L:286",
      "chain": "L",
      "resseq": 286,
      "icode": "",
      "resname": "LYS",
      "hetflag": " ",
      "sasa": 0.0,
      "atoms": [
        {
          "atom_index": 43862,
          "name": "N",
          "element": "N",
          "coord": [
            4.300300121307373,
            -2.8071000576019287,
            6.314000129699707
          ]
        },
        {
          "atom_index": 43863,
          "name": "CA",
          "element": "C",
          "coord": [
            4.304699897766113,
            -2.7502999305725098,
            6.4492998123168945
          ]
        },
        {
          "atom_index": 43864,
          "name": "C",
          "element": "C",
          "coord": [
            4.437900066375732,
            -2.6805999279022217,
            6.478400230407715
          ]
        },
        {
          "atom_index": 43865,
          "name": "O",
          "element": "O",
          "coord": [
            4.43720006942749,
            -2.5720999240875244,
            6.535999774932861
          ]
        },
        {
          "atom_index": 43866,
          "name": "CB",
          "element": "C",
          "coord": [
            4.270199775695801,
            -2.8582000732421875,
            6.553599834442139
          ]
        },
        {
          "atom_index": 43867,
          "name": "CG",
          "element": "C",
          "coord": [
            4.130799770355225,
            -2.9184999465942383,
            6.527599811553955
          ]
        },
        {
          "atom_index": 43868,
          "name": "CD",
          "element": "C",
          "coord": [
            4.067800045013428,
            -2.986999988555908,
            6.649199962615967
          ]
        },
        {
          "atom_index": 43869,
          "name": "CE",
          "element": "C",
          "coord": [
            4.031599998474121,
            -2.884399890899658,
            6.757199764251709
          ]
        },
        {
          "atom_index": 43870,
          "name": "NZ",
          "element": "N",
          "coord": [
            3.9086999893188477,
            -2.9228999614715576,
            6.828999996185303
          ]
        }
      ]
    },
    {
      "id": "L:287",
      "chain": "L",
      "resseq": 287,
      "icode": "",
      "resname": "ALA",
      "hetflag": " ",
      "sasa": 0.0,
      "atoms": [
        {
          "atom_index": 43871,
          "name": "N",
          "element": "N",
          "coord": [
            4.549099922180176,
            -2.734999895095825,
            6.427800178527832
          ]
        },
        {
          "atom_index": 43872,
          "name": "CA",
          "element": "C",
          "coord": [
            4.68179988861084,
            -2.6742000579833984,
            6.438300132751465
          ]
        },
        {
          "atom_index": 43873,
          "name": "C",
          "element": "C",
          "coord": [
            4.683599948883057,
            -2.5313000679016113,
            6.381499767303467
          ]
        },
        {
          "atom_index": 43874,
          "name": "O",
          "element": "O",
          "coord": [
            4.723299980163574,
            -2.4381000995635986,
            6.451300144195557
          ]
        },
        {
          "atom_index": 43875,
          "name": "CB",
          "element": "C",
          "coord": [
            4.7820000648498535,
            -2.7657999992370605,
            6.366199970245361
          ]
        }
      ]
    },
    {
      "id": "L:288",
      "chain": "L",
      "resseq": 288,
      "icode": "",
      "resname": "MET",
      "hetflag": " ",
      "sasa": 0.0,
      "atoms": [
        {
          "atom_index": 43876,
          "name": "N",
          "element": "N",
          "coord": [
            4.6346001625061035,
            -2.5139999389648438,
            6.258299827575684
          ]
        },
        {
          "atom_index": 43877,
          "name": "CA",
          "element": "C",
          "coord": [
            4.631899833679199,
            -2.3850998878479004,
            6.187600135803223
          ]
        },
        {
          "atom_index": 43878,
          "name": "C",
          "element": "C",
          "coord": [
            4.524499893188477,
            -2.289599895477295,
            6.241399765014648
          ]
        },
        {
          "atom_index": 43879,
          "name": "O",
          "element": "O",
          "coord": [
            4.549499988555908,
            -2.169800043106079,
            6.252799987792969
          ]
        },
        {
          "atom_index": 43880,
          "name": "CB",
          "element": "C",
          "coord": [
            4.611100196838379,
            -2.410900115966797,
            6.037700176239014
          ]
        },
        {
          "atom_index": 43881,
          "name": "CG",
          "element": "C",
          "coord": [
            4.7322001457214355,
            -2.4804999828338623,
            5.973299980163574
          ]
        },
        {
          "atom_index": 43882,
          "name": "SD",
          "element": "S",
          "coord": [
            4.82889986038208,
            -2.378499984741211,
            5.858699798583984
          ]
        },
        {
          "atom_index": 43883,
          "name": "CE",
          "element": "C",
          "coord": [
            4.873600006103516,
            -2.2392001152038574,
            5.965700149536133
          ]
        }
      ]
    },
    {
      "id": "L:289",
      "chain": "L",
      "resseq": 289,
      "icode": "",
      "resname": "LEU",
      "hetflag": " ",
      "sasa": 0.0,
      "atoms": [
        {
          "atom_index": 43884,
          "name": "N",
          "element": "N",
          "coord": [
            4.407199859619141,
            -2.3401999473571777,
            6.281199932098389
          ]
        },
        {
          "atom_index": 43885,
          "name": "CA",
          "element": "C",
          "coord": [
            4.304500102996826,
            -2.25819993019104,
            6.34660005569458
          ]
        },
        {
          "atom_index": 43886,
          "name": "C",
          "element": "C",
          "coord": [
            4.3541998863220215,
            -2.2046000957489014,
            6.482100009918213
          ]
        },
        {
          "atom_index": 43887,
          "name": "O",
          "element": "O",
          "coord": [
            4.32919979095459,
            -2.088900089263916,
            6.514699935913086
          ]
        },
        {
          "atom_index": 43888,
          "name": "CB",
          "element": "C",
          "coord": [
            4.174499988555908,
            -2.3403000831604004,
            6.359300136566162
          ]
        },
        {
          "atom_index": 43889,
          "name": "CG",
          "element": "C",
          "coord": [
            4.047999858856201,
            -2.2535998821258545,
            6.378399848937988
          ]
        },
        {
          "atom_index": 43890,
          "name": "CD1",
          "element": "C",
          "coord": [
            4.007999897003174,
            -2.181999921798706,
            6.2480998039245605
          ]
        },
        {
          "atom_index": 43891,
          "name": "CD2",
          "element": "C",
          "coord": [
            3.9314000606536865,
            -2.3417000770568848,
            6.42549991607666
          ]
        }
      ]
    },
    {
      "id": "L:290",
      "chain": "L",
      "resseq": 290,
      "icode": "",
      "resname": "GLN",
      "hetflag": " ",
      "sasa": 0.0,
      "atoms": [
        {
          "atom_index": 43892,
          "name": "N",
          "element": "N",
          "coord": [
            4.429999828338623,
            -2.2853000164031982,
            6.55709981918335
          ]
        },
        {
          "atom_index": 43893,
          "name": "CA",
          "element": "C",
          "coord": [
            4.494699954986572,
            -2.2460999488830566,
            6.682499885559082
          ]
        },
        {
          "atom_index": 43894,
          "name": "C",
          "element": "C",
          "coord": [
            4.611499786376953,
            -2.148400068283081,
            6.659200191497803
          ]
        },
        {
          "atom_index": 43895,
          "name": "O",
          "element": "O",
          "coord": [
            4.63070011138916,
            -2.0573999881744385,
            6.739799976348877
          ]
        },
        {
          "atom_index": 43896,
          "name": "CB",
          "element": "C",
          "coord": [
            4.539899826049805,
            -2.3745999336242676,
            6.754700183868408
          ]
        },
        {
          "atom_index": 43897,
          "name": "CG",
          "element": "C",
          "coord": [
            4.592700004577637,
            -2.3534998893737793,
            6.897299766540527
          ]
        },
        {
          "atom_index": 43898,
          "name": "CD",
          "element": "C",
          "coord": [
            4.480400085449219,
            -2.3264999389648438,
            6.996600151062012
          ]
        },
        {
          "atom_index": 43899,
          "name": "OE1",
          "element": "O",
          "coord": [
            4.420599937438965,
            -2.2197999954223633,
            6.997399806976318
          ]
        },
        {
          "atom_index": 43900,
          "name": "NE2",
          "element": "N",
          "coord": [
            4.447700023651123,
            -2.4210000038146973,
            7.082200050354004
          ]
        }
      ]
    },
    {
      "id": "L:291",
      "chain": "L",
      "resseq": 291,
      "icode": "",
      "resname": "ASP",
      "hetflag": " ",
      "sasa": 0.0,
      "atoms": [
        {
          "atom_index": 43901,
          "name": "N",
          "element": "N",
          "coord": [
            4.686600208282471,
            -2.1617000102996826,
            6.548999786376953
          ]
        },
        {
          "atom_index": 43902,
          "name": "CA",
          "element": "C",
          "coord": [
            4.785799980163574,
            -2.061300039291382,
            6.507400035858154
          ]
        },
        {
          "atom_index": 43903,
          "name": "C",
          "element": "C",
          "coord": [
            4.718599796295166,
            -1.9249000549316406,
            6.484099864959717
          ]
        },
        {
          "atom_index": 43904,
          "name": "O",
          "element": "O",
          "coord": [
            4.764800071716309,
            -1.8244999647140503,
            6.5381999015808105
          ]
        },
        {
          "atom_index": 43905,
          "name": "CB",
          "element": "C",
          "coord": [
            4.862400054931641,
            -2.105299949645996,
            6.380799770355225
          ]
        },
        {
          "atom_index": 43906,
          "name": "CG",
          "element": "C",
          "coord": [
            4.946499824523926,
            -2.232599973678589,
            6.394700050354004
          ]
        },
        {
          "atom_index": 43907,
          "name": "OD1",
          "element": "O",
          "coord": [
            4.968599796295166,
            -2.3020999431610107,
            6.2932000160217285
          ]
        },
        {
          "atom_index": 43908,
          "name": "OD2",
          "element": "O",
          "coord": [
            4.9934000968933105,
            -2.2643001079559326,
            6.50629997253418
          ]
        }
      ]
    },
    {
      "id": "L:292",
      "chain": "L",
      "resseq": 292,
      "icode": "",
      "resname": "ILE",
      "hetflag": " ",
      "sasa": 0.0,
      "atoms": [
        {
          "atom_index": 43909,
          "name": "N",
          "element": "N",
          "coord": [
            4.606100082397461,
            -1.920799970626831,
            6.410799980163574
          ]
        },
        {
          "atom_index": 43910,
          "name": "CA",
          "element": "C",
          "coord": [
            4.5279998779296875,
            -1.7970999479293823,
            6.3902997970581055
          ]
        },
        {
          "atom_index": 43911,
          "name": "C",
          "element": "C",
          "coord": [
            4.469699859619141,
            -1.7446000576019287,
            6.521999835968018
          ]
        },
        {
          "atom_index": 43912,
          "name": "O",
          "element": "O",
          "coord": [
            4.480899810791016,
            -1.625,
            6.548399925231934
          ]
        },
        {
          "atom_index": 43913,
          "name": "CB",
          "element": "C",
          "coord": [
            4.4191999435424805,
            -1.8140000104904175,
            6.280900001525879
          ]
        },
        {
          "atom_index": 43914,
          "name": "CG1",
          "element": "C",
          "coord": [
            4.486599922180176,
            -1.8402999639511108,
            6.144199848175049
          ]
        },
        {
          "atom_index": 43915,
          "name": "CG2",
          "element": "C",
          "coord": [
            4.330399990081787,
            -1.6878999471664429,
            6.272500038146973
          ]
        },
        {
          "atom_index": 43916,
          "name": "CD1",
          "element": "C",
          "coord": [
            4.390200138092041,
            -1.8529000282287598,
            6.025400161743164
          ]
        }
      ]
    },
    {
      "id": "L:293",
      "chain": "L",
      "resseq": 293,
      "icode": "",
      "resname": "ALA",
      "hetflag": " ",
      "sasa": 0.0,
      "atoms": [
        {
          "atom_index": 43917,
          "name": "N",
          "element": "N",
          "coord": [
            4.411300182342529,
            -1.8295999765396118,
            6.607100009918213
          ]
        },
        {
          "atom_index": 43918,
          "name": "CA",
          "element": "C",
          "coord": [
            4.356299877166748,
            -1.788599967956543,
            6.7368998527526855
          ]
        },
        {
          "atom_index": 43919,
          "name": "C",
          "element": "C",
          "coord": [
            4.462100028991699,
            -1.7235000133514404,
            6.827600002288818
          ]
        },
        {
          "atom_index": 43920,
          "name": "O",
          "element": "O",
          "coord": [
            4.430799961090088,
            -1.6311999559402466,
            6.903500080108643
          ]
        },
        {
          "atom_index": 43921,
          "name": "CB",
          "element": "C",
          "coord": [
            4.2941999435424805,
            -1.9112000465393066,
            6.805099964141846
          ]
        }
      ]
    },
    {
      "id": "L:294",
      "chain": "L",
      "resseq": 294,
      "icode": "",
      "resname": "THR",
      "hetflag": " ",
      "sasa": 0.0,
      "atoms": [
        {
          "atom_index": 43922,
          "name": "N",
          "element": "N",
          "coord": [
            4.587600231170654,
            -1.7687000036239624,
            6.817399978637695
          ]
        },
        {
          "atom_index": 43923,
          "name": "CA",
          "element": "C",
          "coord": [
            4.69980001449585,
            -1.7138999700546265,
            6.894599914550781
          ]
        },
        {
          "atom_index": 43924,
          "name": "C",
          "element": "C",
          "coord": [
            4.753799915313721,
            -1.5853999853134155,
            6.8317999839782715
          ]
        },
        {
          "atom_index": 43925,
          "name": "O",
          "element": "O",
          "coord": [
            4.7778000831604,
            -1.4891999959945679,
            6.903600215911865
          ]
        },
        {
          "atom_index": 43926,
          "name": "CB",
          "element": "C",
          "coord": [
            4.810699939727783,
            -1.8178999423980713,
            6.912399768829346
          ]
        },
        {
          "atom_index": 43927,
          "name": "OG1",
          "element": "O",
          "coord": [
            4.756499767303467,
            -1.9443000555038452,
            6.944499969482422
          ]
        },
        {
          "atom_index": 43928,
          "name": "CG2",
          "element": "C",
          "coord": [
            4.9019999504089355,
            -1.7746000289916992,
            7.0269999504089355
          ]
        }
      ]
    },
    {
      "id": "L:295",
      "chain": "L",
      "resseq": 295,
      "icode": "",
      "resname": "LEU",
      "hetflag": " ",
      "sasa": 0.0,
      "atoms": [
        {
          "atom_index": 43929,
          "name": "N",
          "element": "N",
          "coord": [
            4.766900062561035,
            -1.580899953842163,
            6.698699951171875
          ]
        },
        {
          "atom_index": 43930,
          "name": "CA",
          "element": "C",
          "coord": [
            4.807400226593018,
            -1.462499976158142,
            6.621699810028076
          ]
        },
        {
          "atom_index": 43931,
          "name": "C",
          "element": "C",
          "coord": [
            4.70959997177124,
            -1.3451000452041626,
            6.638599872589111
          ]
        },
        {
          "atom_index": 43932,
          "name": "O",
          "element": "O",
          "coord": [
            4.752299785614014,
            -1.2309999465942383,
            6.6528000831604
          ]
        },
        {
          "atom_index": 43933,
          "name": "CB",
          "element": "C",
          "coord": [
            4.820400238037109,
            -1.506100058555603,
            6.474100112915039
          ]
        },
        {
          "atom_index": 43934,
          "name": "CG",
          "element": "C",
          "coord": [
            4.84119987487793,
            -1.394700050354004,
            6.369100093841553
          ]
        },
        {
          "atom_index": 43935,
          "name": "CD1",
          "element": "C",
          "coord": [
            4.964799880981445,
            -1.3075000047683716,
            6.394899845123291
          ]
        },
        {
          "atom_index": 43936,
          "name": "CD2",
          "element": "C",
          "coord": [
            4.851099967956543,
            -1.4581999778747559,
            6.229700088500977
          ]
        }
      ]
    },
    {
      "id": "L:296",
      "chain": "L",
      "resseq": 296,
      "icode": "",
      "resname": "THR",
      "hetflag": " ",
      "sasa": 0.0,
      "atoms": [
        {
          "atom_index": 43937,
          "name": "N",
          "element": "N",
          "coord": [
            4.57889986038208,
            -1.371899962425232,
            6.632999897003174
          ]
        },
        {
          "atom_index": 43938,
          "name": "CA",
          "element": "C",
          "coord": [
            4.473800182342529,
            -1.2688000202178955,
            6.624899864196777
          ]
        },
        {
          "atom_index": 43939,
          "name": "C",
          "element": "C",
          "coord": [
            4.412799835205078,
            -1.2312999963760376,
            6.759500026702881
          ]
        },
        {
          "atom_index": 43940,
          "name": "O",
          "element": "O",
          "coord": [
            4.337699890136719,
            -1.1345000267028809,
            6.764200210571289
          ]
        },
        {
          "atom_index": 43941,
          "name": "CB",
          "element": "C",
          "coord": [
            4.3643999099731445,
            -1.309399962425232,
            6.525300025939941
          ]
        },
        {
          "atom_index": 43942,
          "name": "OG1",
          "element": "O",
          "coord": [
            4.3024001121521,
            -1.4286999702453613,
            6.566699981689453
          ]
        },
        {
          "atom_index": 43943,
          "name": "CG2",
          "element": "C",
          "coord": [
            4.418700218200684,
            -1.3281999826431274,
            6.383500099182129
          ]
        }
      ]
    },
    {
      "id": "L:297",
      "chain": "L",
      "resseq": 297,
      "icode": "",
      "resname": "GLY",
      "hetflag": " ",
      "sasa": 0.0,
      "atoms": [
        {
          "atom_index": 43944,
          "name": "N",
          "element": "N",
          "coord": [
            4.44189977645874,
            -1.3039000034332275,
            6.8678998947143555
          ]
        },
        {
          "atom_index": 43945,
          "name": "CA",
          "element": "C",
          "coord": [
            4.384200096130371,
            -1.2759000062942505,
            7.000199794769287
          ]
        },
        {
          "atom_index": 43946,
          "name": "C",
          "element": "C",
          "coord": [
            4.243100166320801,
            -1.3329999446868896,
            7.018099784851074
          ]
        },
        {
          "atom_index": 43947,
          "name": "O",
          "element": "O",
          "coord": [
            4.15910005569458,
            -1.2689000368118286,
            7.08050012588501
          ]
        }
      ]
    },
    {
      "id": "L:298",
      "chain": "L",
      "resseq": 298,
      "icode": "",
      "resname": "GLY",
      "hetflag": " ",
      "sasa": 0.0,
      "atoms": [
        {
          "atom_index": 43948,
          "name": "N",
          "element": "N",
          "coord": [
            4.214900016784668,
            -1.4508999586105347,
            6.961599826812744
          ]
        },
        {
          "atom_index": 43949,
          "name": "CA",
          "element": "C",
          "coord": [
            4.086900234222412,
            -1.5221999883651733,
            6.973400115966797
          ]
        },
        {
          "atom_index": 43950,
          "name": "C",
          "element": "C",
          "coord": [
            4.095799922943115,
            -1.6547000408172607,
            7.050600051879883
          ]
        },
        {
          "atom_index": 43951,
          "name": "O",
          "element": "O",
          "coord": [
            4.187699794769287,
            -1.6761000156402588,
            7.130300045013428
          ]
        }
      ]
    },
    {
      "id": "L:299",
      "chain": "L",
      "resseq": 299,
      "icode": "",
      "resname": "THR",
      "hetflag": " ",
      "sasa": 0.0,
      "atoms": [
        {
          "atom_index": 43952,
          "name": "N",
          "element": "N",
          "coord": [
            4.000100135803223,
            -1.7445000410079956,
            7.025400161743164
          ]
        },
        {
          "atom_index": 43953,
          "name": "CA",
          "element": "C",
          "coord": [
            3.989300012588501,
            -1.8801000118255615,
            7.082499980926514
          ]
        },
        {
          "atom_index": 43954,
          "name": "C",
          "element": "C",
          "coord": [
            3.949700117111206,
            -1.9772000312805176,
            6.971199989318848
          ]
        },
        {
          "atom_index": 43955,
          "name": "O",
          "element": "O",
          "coord": [
            3.8850998878479004,
            -1.9368000030517578,
            6.875100135803223
          ]
        },
        {
          "atom_index": 43956,
          "name": "CB",
          "element": "C",
          "coord": [
            3.882699966430664,
            -1.8794000148773193,
            7.19350004196167
          ]
        },
        {
          "atom_index": 43957,
          "name": "OG1",
          "element": "O",
          "coord": [
            3.921799898147583,
            -1.7918000221252441,
            7.296800136566162
          ]
        },
        {
          "atom_index": 43958,
          "name": "CG2",
          "element": "C",
          "coord": [
            3.856800079345703,
            -2.015000104904175,
            7.259300231933594
          ]
        }
      ]
    },
    {
      "id": "L:300",
      "chain": "L",
      "resseq": 300,
      "icode": "",
      "resname": "VAL",
      "hetflag": " ",
      "sasa": 0.0,
      "atoms": [
        {
          "atom_index": 43959,
          "name": "N",
          "element": "N",
          "coord": [
            3.9839000701904297,
            -2.1054000854492188,
            6.985000133514404
          ]
        },
        {
          "atom_index": 43960,
          "name": "CA",
          "element": "C",
          "coord": [
            3.928499937057495,
            -2.214400053024292,
            6.902400016784668
          ]
        },
        {
          "atom_index": 43961,
          "name": "C",
          "element": "C",
          "coord": [
            3.803800106048584,
            -2.273699998855591,
            6.969699859619141
          ]
        },
        {
          "atom_index": 43962,
          "name": "O",
          "element": "O",
          "coord": [
            3.8136000633239746,
            -2.3650999069213867,
            7.051700115203857
          ]
        },
        {
          "atom_index": 43963,
          "name": "CB",
          "element": "C",
          "coord": [
            4.033699989318848,
            -2.3232998847961426,
            6.8678998947143555
          ]
        },
        {
          "atom_index": 43964,
          "name": "CG1",
          "element": "C",
          "coord": [
            4.134099960327148,
            -2.2678000926971436,
            6.7657999992370605
          ]
        },
        {
          "atom_index": 43965,
          "name": "CG2",
          "element": "C",
          "coord": [
            4.113500118255615,
            -2.3784000873565674,
            6.98799991607666
          ]
        }
      ]
    },
    {
      "id": "L:301",
      "chain": "L",
      "resseq": 301,
      "icode": "",
      "resname": "ILE",
      "hetflag": " ",
      "sasa": 0.0,
      "atoms": [
        {
          "atom_index": 43966,
          "name": "N",
          "element": "N",
          "coord": [
            3.684999942779541,
            -2.2204999923706055,
            6.938199996948242
          ]
        },
        {
          "atom_index": 43967,
          "name": "CA",
          "element": "C",
          "coord": [
            3.5578999519348145,
            -2.2699999809265137,
            6.994800090789795
          ]
        },
        {
          "atom_index": 43968,
          "name": "C",
          "element": "C",
          "coord": [
            3.5304999351501465,
            -2.4105000495910645,
            6.939599990844727
          ]
        },
        {
          "atom_index": 43969,
          "name": "O",
          "element": "O",
          "coord": [
            3.494800090789795,
            -2.427000045776367,
            6.823400020599365
          ]
        },
        {
          "atom_index": 43970,
          "name": "CB",
          "element": "C",
          "coord": [
            3.438999891281128,
            -2.1737000942230225,
            6.969900131225586
          ]
        },
        {
          "atom_index": 43971,
          "name": "CG1",
          "element": "C",
          "coord": [
            3.4581000804901123,
            -2.032399892807007,
            7.030300140380859
          ]
        },
        {
          "atom_index": 43972,
          "name": "CG2",
          "element": "C",
          "coord": [
            3.3122000694274902,
            -2.233099937438965,
            7.0345001220703125
          ]
        },
        {
          "atom_index": 43973,
          "name": "CD1",
          "element": "C",
          "coord": [
            3.5476999282836914,
            -1.9394999742507935,
            6.947800159454346
          ]
        }
      ]
    },
    {
      "id": "L:302",
      "chain": "L",
      "resseq": 302,
      "icode": "",
      "resname": "SER",
      "hetflag": " ",
      "sasa": 0.0,
      "atoms": [
        {
          "atom_index": 43974,
          "name": "N",
          "element": "N",
          "coord": [
            3.551800012588501,
            -2.512399911880493,
            7.022799968719482
          ]
        },
        {
          "atom_index": 43975,
          "name": "CA",
          "element": "C",
          "coord": [
            3.5587000846862793,
            -2.6524999141693115,
            6.979899883270264
          ]
        },
        {
          "atom_index": 43976,
          "name": "C",
          "element": "C",
          "coord": [
            3.4481000900268555,
            -2.740299940109253,
            7.040800094604492
          ]
        },
        {
          "atom_index": 43977,
          "name": "O",
          "element": "O",
          "coord": [
            3.453200101852417,
            -2.774199962615967,
            7.159200191497803
          ]
        },
        {
          "atom_index": 43978,
          "name": "CB",
          "element": "C",
          "coord": [
            3.6953999996185303,
            -2.7098000049591064,
            7.020199775695801
          ]
        },
        {
          "atom_index": 43979,
          "name": "OG",
          "element": "O",
          "coord": [
            3.803499937057495,
            -2.6442999839782715,
            6.955900192260742
          ]
        }
      ]
    },
    {
      "id": "L:303",
      "chain": "L",
      "resseq": 303,
      "icode": "",
      "resname": "GLU",
      "hetflag": " ",
      "sasa": 0.0,
      "atoms": [
        {
          "atom_index": 43980,
          "name": "N",
          "element": "N",
          "coord": [
            3.3540000915527344,
            -2.7885000705718994,
            6.958799839019775
          ]
        },
        {
          "atom_index": 43981,
          "name": "CA",
          "element": "C",
          "coord": [
            3.248699903488159,
            -2.8828999996185303,
            7.001200199127197
          ]
        },
        {
          "atom_index": 43982,
          "name": "C",
          "element": "C",
          "coord": [
            3.301500082015991,
            -3.0239999294281006,
            7.033400058746338
          ]
        },
        {
          "atom_index": 43983,
          "name": "O",
          "element": "O",
          "coord": [
            3.2286999225616455,
            -3.1082000732421875,
            7.086699962615967
          ]
        },
        {
          "atom_index": 43984,
          "name": "CB",
          "element": "C",
          "coord": [
            3.1375999450683594,
            -2.8889000415802,
            6.895400047302246
          ]
        },
        {
          "atom_index": 43985,
          "name": "CG",
          "element": "C",
          "coord": [
            3.0506999492645264,
            -2.7629001140594482,
            6.9029998779296875
          ]
        },
        {
          "atom_index": 43986,
          "name": "CD",
          "element": "C",
          "coord": [
            2.9421000480651855,
            -2.757999897003174,
            6.796500205993652
          ]
        },
        {
          "atom_index": 43987,
          "name": "OE1",
          "element": "O",
          "coord": [
            2.9052999019622803,
            -2.8633999824523926,
            6.73960018157959
          ]
        },
        {
          "atom_index": 43988,
          "name": "OE2",
          "element": "O",
          "coord": [
            2.896399974822998,
            -2.646399974822998,
            6.765399932861328
          ]
        }
      ]
    },
    {
      "id": "L:304",
      "chain": "L",
      "resseq": 304,
      "icode": "",
      "resname": "GLU",
      "hetflag": " ",
      "sasa": 0.8513062000274658,
      "atoms": [
        {
          "atom_index": 43989,
          "name": "N",
          "element": "N",
          "coord": [
            3.4298999309539795,
            -3.049799919128418,
            7.0081000328063965
          ]
        },
        {
          "atom_index": 43990,
          "name": "CA",
          "element": "C",
          "coord": [
            3.5048000812530518,
            -3.1633999347686768,
            7.063399791717529
          ]
        },
        {
          "atom_index": 43991,
          "name": "C",
          "element": "C",
          "coord": [
            3.535399913787842,
            -3.1470000743865967,
            7.214099884033203
          ]
        },
        {
          "atom_index": 43992,
          "name": "O",
          "element": "O",
          "coord": [
            3.5725998878479004,
            -3.2437000274658203,
            7.280600070953369
          ]
        },
        {
          "atom_index": 43993,
          "name": "CB",
          "element": "C",
          "coord": [
            3.634999990463257,
            -3.1802000999450684,
            6.9842000007629395
          ]
        },
        {
          "atom_index": 43994,
          "name": "CG",
          "element": "C",
          "coord": [
            3.6119000911712646,
            -3.205899953842163,
            6.834199905395508
          ]
        },
        {
          "atom_index": 43995,
          "name": "CD",
          "element": "C",
          "coord": [
            3.7427000999450684,
            -3.225100040435791,
            6.757800102233887
          ]
        },
        {
          "atom_index": 43996,
          "name": "OE1",
          "element": "O",
          "coord": [
            3.8498001098632812,
            -3.191699981689453,
            6.8130998611450195
          ]
        },
        {
          "atom_index": 43997,
          "name": "OE2",
          "element": "O",
          "coord": [
            3.736599922180176,
            -3.2708001136779785,
            6.64139986038208
          ]
        }
      ]
    },
    {
      "id": "L:305",
      "chain": "L",
      "resseq": 305,
      "icode": "",
      "resname": "ILE",
      "hetflag": " ",
      "sasa": 4.11085319519043,
      "atoms": [
        {
          "atom_index": 43998,
          "name": "N",
          "element": "N",
          "coord": [
            3.5167999267578125,
            -3.026599884033203,
            7.269499778747559
          ]
        },
        {
          "atom_index": 43999,
          "name": "CA",
          "element": "C",
          "coord": [
            3.518199920654297,
            -2.992799997329712,
            7.413400173187256
          ]
        },
        {
          "atom_index": 44000,
          "name": "C",
          "element": "C",
          "coord": [
            3.376499891281128,
            -2.9481000900268555,
            7.457600116729736
          ]
        },
        {
          "atom_index": 44001,
          "name": "O",
          "element": "O",
          "coord": [
            3.357599973678589,
            -2.887200117111206,
            7.563300132751465
          ]
        },
        {
          "atom_index": 44002,
          "name": "CB",
          "element": "C",
          "coord": [
            3.6240999698638916,
            -2.882499933242798,
            7.443900108337402
          ]
        },
        {
          "atom_index": 44003,
          "name": "CG1",
          "element": "C",
          "coord": [
            3.751199960708618,
            -2.886199951171875,
            7.354800224304199
          ]
        },
        {
          "atom_index": 44004,
          "name": "CG2",
          "element": "C",
          "coord": [
            3.6675000190734863,
            -2.8912999629974365,
            7.591899871826172
          ]
        },
        {
          "atom_index": 44005,
          "name": "CD1",
          "element": "C",
          "coord": [
            3.838399887084961,
            -2.7606000900268555,
            7.368199825286865
          ]
        }
      ]
    },
    {
      "id": "L:306",
      "chain": "L",
      "resseq": 306,
      "icode": "",
      "resname": "GLY",
      "hetflag": " ",
      "sasa": 0.1261194348335266,
      "atoms": [
        {
          "atom_index": 44006,
          "name": "N",
          "element": "N",
          "coord": [
            3.274600028991699,
            -2.969899892807007,
            7.373499870300293
          ]
        },
        {
          "atom_index": 44007,
          "name": "CA",
          "element": "C",
          "coord": [
            3.134200096130371,
            -2.9368999004364014,
            7.401000022888184
          ]
        },
        {
          "atom_index": 44008,
          "name": "C",
          "element": "C",
          "coord": [
            3.1001999378204346,
            -2.7873001098632812,
            7.402100086212158
          ]
        },
        {
          "atom_index": 44009,
          "name": "O",
          "element": "O",
          "coord": [
            2.983799934387207,
            -2.754699945449829,
            7.423999786376953
          ]
        }
      ]
    },
    {
      "id": "L:307",
      "chain": "L",
      "resseq": 307,
      "icode": "",
      "resname": "MET",
      "hetflag": " ",
      "sasa": 0.29038915038108826,
      "atoms": [
        {
          "atom_index": 44010,
          "name": "N",
          "element": "N",
          "coord": [
            3.196899890899658,
            -2.697499990463257,
            7.38070011138916
          ]
        },
        {
          "atom_index": 44011,
          "name": "CA",
          "element": "C",
          "coord": [
            3.175299882888794,
            -2.5518999099731445,
            7.372099876403809
          ]
        },
        {
          "atom_index": 44012,
          "name": "C",
          "element": "C",
          "coord": [
            3.1317999362945557,
            -2.5107998847961426,
            7.230599880218506
          ]
        },
        {
          "atom_index": 44013,
          "name": "O",
          "element": "O",
          "coord": [
            3.1673998832702637,
            -2.5773000717163086,
            7.133800029754639
          ]
        },
        {
          "atom_index": 44014,
          "name": "CB",
          "element": "C",
          "coord": [
            3.3011999130249023,
            -2.475600004196167,
            7.417399883270264
          ]
        },
        {
          "atom_index": 44015,
          "name": "CG",
          "element": "C",
          "coord": [
            3.4249000549316406,
            -2.511699914932251,
            7.3343000411987305
          ]
        },
        {
          "atom_index": 44016,
          "name": "SD",
          "element": "S",
          "coord": [
            3.5727999210357666,
            -2.410399913787842,
            7.360599994659424
          ]
        },
        {
          "atom_index": 44017,
          "name": "CE",
          "element": "C",
          "coord": [
            3.606600046157837,
            -2.4488000869750977,
            7.5345001220703125
          ]
        }
      ]
    },
    {
      "id": "L:308",
      "chain": "L",
      "resseq": 308,
      "icode": "",
      "resname": "GLU",
      "hetflag": " ",
      "sasa": 0.0,
      "atoms": [
        {
          "atom_index": 44018,
          "name": "N",
          "element": "N",
          "coord": [
            3.0571000576019287,
            -2.4010000228881836,
            7.2179999351501465
          ]
        },
        {
          "atom_index": 44019,
          "name": "CA",
          "element": "C",
          "coord": [
            2.9853999614715576,
            -2.3633999824523926,
            7.095699787139893
          ]
        },
        {
          "atom_index": 44020,
          "name": "C",
          "element": "C",
          "coord": [
            2.954699993133545,
            -2.2123000621795654,
            7.0960001945495605
          ]
        },
        {
          "atom_index": 44021,
          "name": "O",
          "element": "O",
          "coord": [
            2.9595000743865967,
            -2.1466000080108643,
            7.200399875640869
          ]
        },
        {
          "atom_index": 44022,
          "name": "CB",
          "element": "C",
          "coord": [
            2.86299991607666,
            -2.4560000896453857,
            7.082099914550781
          ]
        },
        {
          "atom_index": 44023,
          "name": "CG",
          "element": "C",
          "coord": [
            2.7616000175476074,
            -2.4235000610351562,
            6.97160005569458
          ]
        },
        {
          "atom_index": 44024,
          "name": "CD",
          "element": "C",
          "coord": [
            2.6417999267578125,
            -2.3536999225616455,
            7.0335001945495605
          ]
        },
        {
          "atom_index": 44025,
          "name": "OE1",
          "element": "O",
          "coord": [
            2.5550999641418457,
            -2.4277000427246094,
            7.0854997634887695
          ]
        },
        {
          "atom_index": 44026,
          "name": "OE2",
          "element": "O",
          "coord": [
            2.6414999961853027,
            -2.229300022125244,
            7.044899940490723
          ]
        }
      ]
    },
    {
      "id": "L:309",
      "chain": "L",
      "resseq": 309,
      "icode": "",
      "resname": "LEU",
      "hetflag": " ",
      "sasa": 0.0,
      "atoms": [
        {
          "atom_index": 44027,
          "name": "N",
          "element": "N",
          "coord": [
            2.9351000785827637,
            -2.155600070953369,
            6.976799964904785
          ]
        },
        {
          "atom_index": 44028,
          "name": "CA",
          "element": "C",
          "coord": [
            2.9572999477386475,
            -2.0139999389648438,
            6.946899890899658
          ]
        },
        {
          "atom_index": 44029,
          "name": "C",
          "element": "C",
          "coord": [
            2.8568999767303467,
            -1.9155000448226929,
            7.008399963378906
          ]
        },
        {
          "atom_index": 44030,
          "name": "O",
          "element": "O",
          "coord": [
            2.8980000019073486,
            -1.8026000261306763,
            7.035299777984619
          ]
        },
        {
          "atom_index": 44031,
          "name": "CB",
          "element": "C",
          "coord": [
            2.967400074005127,
            -1.9982999563217163,
            6.793900012969971
          ]
        },
        {
          "atom_index": 44032,
          "name": "CG",
          "element": "C",
          "coord": [
            3.103300094604492,
            -2.045300006866455,
            6.737400054931641
          ]
        },
        {
          "atom_index": 44033,
          "name": "CD1",
          "element": "C",
          "coord": [
            3.0940001010894775,
            -2.0724000930786133,
            6.5868000984191895
          ]
        },
        {
          "atom_index": 44034,
          "name": "CD2",
          "element": "C",
          "coord": [
            3.212100028991699,
            -1.940000057220459,
            6.762599945068359
          ]
        }
      ]
    },
    {
      "id": "L:310",
      "chain": "L",
      "resseq": 310,
      "icode": "",
      "resname": "GLU",
      "hetflag": " ",
      "sasa": 0.0630597174167633,
      "atoms": [
        {
          "atom_index": 44035,
          "name": "N",
          "element": "N",
          "coord": [
            2.7323999404907227,
            -1.9538999795913696,
            7.040500164031982
          ]
        },
        {
          "atom_index": 44036,
          "name": "CA",
          "element": "C",
          "coord": [
            2.6417999267578125,
            -1.861299991607666,
            7.111400127410889
          ]
        },
        {
          "atom_index": 44037,
          "name": "C",
          "element": "C",
          "coord": [
            2.6909000873565674,
            -1.826799988746643,
            7.252699851989746
          ]
        },
        {
          "atom_index": 44038,
          "name": "O",
          "element": "O",
          "coord": [
            2.642899990081787,
            -1.7317999601364136,
            7.314499855041504
          ]
        },
        {
          "atom_index": 44039,
          "name": "CB",
          "element": "C",
          "coord": [
            2.500999927520752,
            -1.9186999797821045,
            7.129300117492676
          ]
        },
        {
          "atom_index": 44040,
          "name": "CG",
          "element": "C",
          "coord": [
            2.4186999797821045,
            -1.937600016593933,
            7.002999782562256
          ]
        },
        {
          "atom_index": 44041,
          "name": "CD",
          "element": "C",
          "coord": [
            2.2848000526428223,
            -1.996399998664856,
            7.046000003814697
          ]
        },
        {
          "atom_index": 44042,
          "name": "OE1",
          "element": "O",
          "coord": [
            2.2832999229431152,
            -2.1143999099731445,
            7.087600231170654
          ]
        },
        {
          "atom_index": 44043,
          "name": "OE2",
          "element": "O",
          "coord": [
            2.1842000484466553,
            -1.9227999448776245,
            7.053999900817871
          ]
        }
      ]
    },
    {
      "id": "L:311",
      "chain": "L",
      "resseq": 311,
      "icode": "",
      "resname": "LYS",
      "hetflag": " ",
      "sasa": 1.8985129594802856,
      "atoms": [
        {
          "atom_index": 44044,
          "name": "N",
          "element": "N",
          "coord": [
            2.781899929046631,
            -1.9076999425888062,
            7.307199954986572
          ]
        },
        {
          "atom_index": 44045,
          "name": "CA",
          "element": "C",
          "coord": [
            2.827399969100952,
            -1.9007999897003174,
            7.445300102233887
          ]
        },
        {
          "atom_index": 44046,
          "name": "C",
          "element": "C",
          "coord": [
            2.9611001014709473,
            -1.8238999843597412,
            7.4583001136779785
          ]
        },
        {
          "atom_index": 44047,
          "name": "O",
          "element": "O",
          "coord": [
            3.0106000900268555,
            -1.805799961090088,
            7.570400238037109
          ]
        },
        {
          "atom_index": 44048,
          "name": "CB",
          "element": "C",
          "coord": [
            2.831399917602539,
            -2.045099973678589,
            7.500899791717529
          ]
        },
        {
          "atom_index": 44049,
          "name": "CG",
          "element": "C",
          "coord": [
            2.69350004196167,
            -2.115299940109253,
            7.5055999755859375
          ]
        },
        {
          "atom_index": 44050,
          "name": "CD",
          "element": "C",
          "coord": [
            2.644700050354004,
            -2.1870999336242676,
            7.377799987792969
          ]
        },
        {
          "atom_index": 44051,
          "name": "CE",
          "element": "C",
          "coord": [
            2.4953999519348145,
            -2.223900079727173,
            7.390399932861328
          ]
        },
        {
          "atom_index": 44052,
          "name": "NZ",
          "element": "N",
          "coord": [
            2.4335999488830566,
            -2.2614998817443848,
            7.260499954223633
          ]
        }
      ]
    },
    {
      "id": "L:312",
      "chain": "L",
      "resseq": 312,
      "icode": "",
      "resname": "ALA",
      "hetflag": " ",
      "sasa": 0.0,
      "atoms": [
        {
          "atom_index": 44053,
          "name": "N",
          "element": "N",
          "coord": [
            3.0195000171661377,
            -1.7788000106811523,
            7.346499919891357
          ]
        },
        {
          "atom_index": 44054,
          "name": "CA",
          "element": "C",
          "coord": [
            3.1438000202178955,
            -1.7007999420166016,
            7.337200164794922
          ]
        },
        {
          "atom_index": 44055,
          "name": "C",
          "element": "C",
          "coord": [
            3.124300003051758,
            -1.551300048828125,
            7.373499870300293
          ]
        },
        {
          "atom_index": 44056,
          "name": "O",
          "element": "O",
          "coord": [
            3.0160999298095703,
            -1.5104999542236328,
            7.415900230407715
          ]
        },
        {
          "atom_index": 44057,
          "name": "CB",
          "element": "C",
          "coord": [
            3.197200059890747,
            -1.719599962234497,
            7.194300174713135
          ]
        }
      ]
    },
    {
      "id": "L:313",
      "chain": "L",
      "resseq": 313,
      "icode": "",
      "resname": "THR",
      "hetflag": " ",
      "sasa": 1.1820523738861084,
      "atoms": [
        {
          "atom_index": 44058,
          "name": "N",
          "element": "N",
          "coord": [
            3.228600025177002,
            -1.4681999683380127,
            7.358099937438965
          ]
        },
        {
          "atom_index": 44059,
          "name": "CA",
          "element": "C",
          "coord": [
            3.2309999465942383,
            -1.3207000494003296,
            7.378900051116943
          ]
        },
        {
          "atom_index": 44060,
          "name": "C",
          "element": "C",
          "coord": [
            3.3534998893737793,
            -1.2632999420166016,
            7.305799961090088
          ]
        },
        {
          "atom_index": 44061,
          "name": "O",
          "element": "O",
          "coord": [
            3.4342000484466553,
            -1.3402999639511108,
            7.25540018081665
          ]
        },
        {
          "atom_index": 44062,
          "name": "CB",
          "element": "C",
          "coord": [
            3.2262001037597656,
            -1.2891000509262085,
            7.53000020980835
          ]
        },
        {
          "atom_index": 44063,
          "name": "OG1",
          "element": "O",
          "coord": [
            3.0957000255584717,
            -1.3164000511169434,
            7.574999809265137
          ]
        },
        {
          "atom_index": 44064,
          "name": "CG2",
          "element": "C",
          "coord": [
            3.2506000995635986,
            -1.1440000534057617,
            7.57289981842041
          ]
        }
      ]
    },
    {
      "id": "L:314",
      "chain": "L",
      "resseq": 314,
      "icode": "",
      "resname": "LEU",
      "hetflag": " ",
      "sasa": 0.0,
      "atoms": [
        {
          "atom_index": 44065,
          "name": "N",
          "element": "N",
          "coord": [
            3.371299982070923,
            -1.1306999921798706,
            7.297599792480469
          ]
        },
        {
          "atom_index": 44066,
          "name": "CA",
          "element": "C",
          "coord": [
            3.4832000732421875,
            -1.0641000270843506,
            7.226900100708008
          ]
        },
        {
          "atom_index": 44067,
          "name": "C",
          "element": "C",
          "coord": [
            3.624000072479248,
            -1.110700011253357,
            7.270100116729736
          ]
        },
        {
          "atom_index": 44068,
          "name": "O",
          "element": "O",
          "coord": [
            3.717600107192993,
            -1.1062999963760376,
            7.190400123596191
          ]
        },
        {
          "atom_index": 44069,
          "name": "CB",
          "element": "C",
          "coord": [
            3.469599962234497,
            -0.9111999869346619,
            7.242700099945068
          ]
        },
        {
          "atom_index": 44070,
          "name": "CG",
          "element": "C",
          "coord": [
            3.384200096130371,
            -0.842199981212616,
            7.134099960327148
          ]
        },
        {
          "atom_index": 44071,
          "name": "CD1",
          "element": "C",
          "coord": [
            3.239500045776367,
            -0.8935999870300293,
            7.127399921417236
          ]
        },
        {
          "atom_index": 44072,
          "name": "CD2",
          "element": "C",
          "coord": [
            3.38319993019104,
            -0.691100001335144,
            7.160200119018555
          ]
        }
      ]
    },
    {
      "id": "L:315",
      "chain": "L",
      "resseq": 315,
      "icode": "",
      "resname": "GLU",
      "hetflag": " ",
      "sasa": 3.9419679641723633,
      "atoms": [
        {
          "atom_index": 44073,
          "name": "N",
          "element": "N",
          "coord": [
            3.6386001110076904,
            -1.1620999574661255,
            7.392300128936768
          ]
        },
        {
          "atom_index": 44074,
          "name": "CA",
          "element": "C",
          "coord": [
            3.7555999755859375,
            -1.2389999628067017,
            7.43720006942749
          ]
        },
        {
          "atom_index": 44075,
          "name": "C",
          "element": "C",
          "coord": [
            3.796299934387207,
            -1.3495999574661255,
            7.337299823760986
          ]
        },
        {
          "atom_index": 44076,
          "name": "O",
          "element": "O",
          "coord": [
            3.9149999618530273,
            -1.36899995803833,
            7.312600135803223
          ]
        },
        {
          "atom_index": 44077,
          "name": "CB",
          "element": "C",
          "coord": [
            3.72760009765625,
            -1.2994999885559082,
            7.576499938964844
          ]
        },
        {
          "atom_index": 44078,
          "name": "CG",
          "element": "C",
          "coord": [
            3.5887999534606934,
            -1.3650000095367432,
            7.587500095367432
          ]
        },
        {
          "atom_index": 44079,
          "name": "CD",
          "element": "C",
          "coord": [
            3.574399948120117,
            -1.455199956893921,
            7.709000110626221
          ]
        },
        {
          "atom_index": 44080,
          "name": "OE1",
          "element": "O",
          "coord": [
            3.4944000244140625,
            -1.4205000400543213,
            7.7982001304626465
          ]
        },
        {
          "atom_index": 44081,
          "name": "OE2",
          "element": "O",
          "coord": [
            3.636899948120117,
            -1.5638999938964844,
            7.709000110626221
          ]
        }
      ]
    },
    {
      "id": "L:316",
      "chain": "L",
      "resseq": 316,
      "icode": "",
      "resname": "ASP",
      "hetflag": " ",
      "sasa": 0.0,
      "atoms": [
        {
          "atom_index": 44082,
          "name": "N",
          "element": "N",
          "coord": [
            3.7004001140594482,
            -1.4177000522613525,
            7.274600028991699
          ]
        },
        {
          "atom_index": 44083,
          "name": "CA",
          "element": "C",
          "coord": [
            3.7190001010894775,
            -1.5313999652862549,
            7.183899879455566
          ]
        },
        {
          "atom_index": 44084,
          "name": "C",
          "element": "C",
          "coord": [
            3.7279000282287598,
            -1.4916000366210938,
            7.035799980163574
          ]
        },
        {
          "atom_index": 44085,
          "name": "O",
          "element": "O",
          "coord": [
            3.779900074005127,
            -1.56850004196167,
            6.954800128936768
          ]
        },
        {
          "atom_index": 44086,
          "name": "CB",
          "element": "C",
          "coord": [
            3.600600004196167,
            -1.6274000406265259,
            7.202300071716309
          ]
        },
        {
          "atom_index": 44087,
          "name": "CG",
          "element": "C",
          "coord": [
            3.586199998855591,
            -1.6766999959945679,
            7.345900058746338
          ]
        },
        {
          "atom_index": 44088,
          "name": "OD1",
          "element": "O",
          "coord": [
            3.6839001178741455,
            -1.7336000204086304,
            7.400400161743164
          ]
        },
        {
          "atom_index": 44089,
          "name": "OD2",
          "element": "O",
          "coord": [
            3.478100061416626,
            -1.6585999727249146,
            7.406700134277344
          ]
        }
      ]
    },
    {
      "id": "L:317",
      "chain": "L",
      "resseq": 317,
      "icode": "",
      "resname": "LEU",
      "hetflag": " ",
      "sasa": 0.0,
      "atoms": [
        {
          "atom_index": 44090,
          "name": "N",
          "element": "N",
          "coord": [
            3.680299997329712,
            -1.3717999458312988,
            7.000400066375732
          ]
        },
        {
          "atom_index": 44091,
          "name": "CA",
          "element": "C",
          "coord": [
            3.6981000900268555,
            -1.3144999742507935,
            6.867000102996826
          ]
        },
        {
          "atom_index": 44092,
          "name": "C",
          "element": "C",
          "coord": [
            3.8413000106811523,
            -1.2616000175476074,
            6.854000091552734
          ]
        },
        {
          "atom_index": 44093,
          "name": "O",
          "element": "O",
          "coord": [
            3.893899917602539,
            -1.1993000507354736,
            6.946599960327148
          ]
        },
        {
          "atom_index": 44094,
          "name": "CB",
          "element": "C",
          "coord": [
            3.5950000286102295,
            -1.2028000354766846,
            6.8404998779296875
          ]
        },
        {
          "atom_index": 44095,
          "name": "CG",
          "element": "C",
          "coord": [
            3.454200029373169,
            -1.250599980354309,
            6.798999786376953
          ]
        },
        {
          "atom_index": 44096,
          "name": "CD1",
          "element": "C",
          "coord": [
            3.3822999000549316,
            -1.3352999687194824,
            6.905200004577637
          ]
        },
        {
          "atom_index": 44097,
          "name": "CD2",
          "element": "C",
          "coord": [
            3.3671000003814697,
            -1.1282999515533447,
            6.767000198364258
          ]
        }
      ]
    },
    {
      "id": "L:318",
      "chain": "L",
      "resseq": 318,
      "icode": "",
      "resname": "GLY",
      "hetflag": " ",
      "sasa": 0.0,
      "atoms": [
        {
          "atom_index": 44098,
          "name": "N",
          "element": "N",
          "coord": [
            3.9031999111175537,
            -1.2847000360488892,
            6.7382001876831055
          ]
        },
        {
          "atom_index": 44099,
          "name": "CA",
          "element": "C",
          "coord": [
            4.034200191497803,
            -1.229099988937378,
            6.703100204467773
          ]
        },
        {
          "atom_index": 44100,
          "name": "C",
          "element": "C",
          "coord": [
            4.0208001136779785,
            -1.0938999652862549,
            6.6331000328063965
          ]
        },
        {
          "atom_index": 44101,
          "name": "O",
          "element": "O",
          "coord": [
            3.911400079727173,
            -1.0534000396728516,
            6.594699859619141
          ]
        }
      ]
    },
    {
      "id": "L:319",
      "chain": "L",
      "resseq": 319,
      "icode": "",
      "resname": "GLN",
      "hetflag": " ",
      "sasa": 0.0,
      "atoms": [
        {
          "atom_index": 44102,
          "name": "N",
          "element": "N",
          "coord": [
            4.1321001052856445,
            -1.0246000289916992,
            6.611599922180176
          ]
        },
        {
          "atom_index": 44103,
          "name": "CA",
          "element": "C",
          "coord": [
            4.1407999992370605,
            -0.9017999768257141,
            6.532700061798096
          ]
        },
        {
          "atom_index": 44104,
          "name": "C",
          "element": "C",
          "coord": [
            4.267899990081787,
            -0.9035000205039978,
            6.446800231933594
          ]
        },
        {
          "atom_index": 44105,
          "name": "O",
          "element": "O",
          "coord": [
            4.369500160217285,
            -0.9613999724388123,
            6.485799789428711
          ]
        },
        {
          "atom_index": 44106,
          "name": "CB",
          "element": "C",
          "coord": [
            4.144199848175049,
            -0.7792999744415283,
            6.625699996948242
          ]
        },
        {
          "atom_index": 44107,
          "name": "CG",
          "element": "C",
          "coord": [
            4.01170015335083,
            -0.75,
            6.69789981842041
          ]
        },
        {
          "atom_index": 44108,
          "name": "CD",
          "element": "C",
          "coord": [
            4.019700050354004,
            -0.6212999820709229,
            6.780300140380859
          ]
        },
        {
          "atom_index": 44109,
          "name": "OE1",
          "element": "O",
          "coord": [
            3.94950008392334,
            -0.5241000056266785,
            6.755199909210205
          ]
        },
        {
          "atom_index": 44110,
          "name": "NE2",
          "element": "N",
          "coord": [
            4.106599807739258,
            -0.6140999794006348,
            6.879000186920166
          ]
        }
      ]
    },
    {
      "id": "L:320",
      "chain": "L",
      "resseq": 320,
      "icode": "",
      "resname": "ALA",
      "hetflag": " ",
      "sasa": 0.0,
      "atoms": [
        {
          "atom_index": 44111,
          "name": "N",
          "element": "N",
          "coord": [
            4.264400005340576,
            -0.8345000147819519,
            6.332799911499023
          ]
        },
        {
          "atom_index": 44112,
          "name": "CA",
          "element": "C",
          "coord": [
            4.381400108337402,
            -0.8065000176429749,
            6.249199867248535
          ]
        },
        {
          "atom_index": 44113,
          "name": "C",
          "element": "C",
          "coord": [
            4.37939977645874,
            -0.6596999764442444,
            6.204699993133545
          ]
        },
        {
          "atom_index": 44114,
          "name": "O",
          "element": "O",
          "coord": [
            4.271599769592285,
            -0.6025999784469604,
            6.185400009155273
          ]
        },
        {
          "atom_index": 44115,
          "name": "CB",
          "element": "C",
          "coord": [
            4.382500171661377,
            -0.9024999737739563,
            6.12939977645874
          ]
        }
      ]
    },
    {
      "id": "L:321",
      "chain": "L",
      "resseq": 321,
      "icode": "",
      "resname": "LYS",
      "hetflag": " ",
      "sasa": 0.0,
      "atoms": [
        {
          "atom_index": 44116,
          "name": "N",
          "element": "N",
          "coord": [
            4.496099948883057,
            -0.5975000262260437,
            6.184199810028076
          ]
        },
        {
          "atom_index": 44117,
          "name": "CA",
          "element": "C",
          "coord": [
            4.501100063323975,
            -0.46239998936653137,
            6.126999855041504
          ]
        },
        {
          "atom_index": 44118,
          "name": "C",
          "element": "C",
          "coord": [
            4.441400051116943,
            -0.45980000495910645,
            5.9857001304626465
          ]
        },
        {
          "atom_index": 44119,
          "name": "O",
          "element": "O",
          "coord": [
            4.374800205230713,
            -0.3619999885559082,
            5.951600074768066
          ]
        },
        {
          "atom_index": 44120,
          "name": "CB",
          "element": "C",
          "coord": [
            4.6433000564575195,
            -0.40450000762939453,
            6.127099990844727
          ]
        },
        {
          "atom_index": 44121,
          "name": "CG",
          "element": "C",
          "coord": [
            4.6940999031066895,
            -0.37040001153945923,
            6.268199920654297
          ]
        },
        {
          "atom_index": 44122,
          "name": "CD",
          "element": "C",
          "coord": [
            4.812099933624268,
            -0.27230000495910645,
            6.26039981842041
          ]
        },
        {
          "atom_index": 44123,
          "name": "CE",
          "element": "C",
          "coord": [
            4.862400054931641,
            -0.23489999771118164,
            6.400300025939941
          ]
        },
        {
          "atom_index": 44124,
          "name": "NZ",
          "element": "N",
          "coord": [
            4.964200019836426,
            -0.12710000574588776,
            6.393799781799316
          ]
        }
      ]
    },
    {
      "id": "L:322",
      "chain": "L",
      "resseq": 322,
      "icode": "",
      "resname": "ARG",
      "hetflag": " ",
      "sasa": 0.0,
      "atoms": [
        {
          "atom_index": 44125,
          "name": "N",
          "element": "N",
          "coord": [
            4.456399917602539,
            -0.5680999755859375,
            5.908299922943115
          ]
        },
        {
          "atom_index": 44126,
          "name": "CA",
          "element": "C",
          "coord": [
            4.393199920654297,
            -0.5864999890327454,
            5.7769999504089355
          ]
        },
        {
          "atom_index": 44127,
          "name": "C",
          "element": "C",
          "coord": [
            4.369900226593018,
            -0.7346000075340271,
            5.746099948883057
          ]
        },
        {
          "atom_index": 44128,
          "name": "O",
          "element": "O",
          "coord": [
            4.446700096130371,
            -0.8208000063896179,
            5.788300037384033
          ]
        },
        {
          "atom_index": 44129,
          "name": "CB",
          "element": "C",
          "coord": [
            4.479700088500977,
            -0.5182999968528748,
            5.668600082397461
          ]
        },
        {
          "atom_index": 44130,
          "name": "CG",
          "element": "C",
          "coord": [
            4.412499904632568,
            -0.38940000534057617,
            5.619699954986572
          ]
        },
        {
          "atom_index": 44131,
          "name": "CD",
          "element": "C",
          "coord": [
            4.508200168609619,
            -0.29019999504089355,
            5.5524001121521
          ]
        },
        {
          "atom_index": 44132,
          "name": "NE",
          "element": "N",
          "coord": [
            4.567500114440918,
            -0.3427000045776367,
            5.429100036621094
          ]
        },
        {
          "atom_index": 44133,
          "name": "CZ",
          "element": "C",
          "coord": [
            4.507400035858154,
            -0.3490999937057495,
            5.310999870300293
          ]
        }
      ]
    },
    {
      "id": "L:323",
      "chain": "L",
      "resseq": 323,
      "icode": "",
      "resname": "VAL",
      "hetflag": " ",
      "sasa": 0.0,
      "atoms": [
        {
          "atom_index": 44134,
          "name": "N",
          "element": "N",
          "coord": [
            4.264999866485596,
            -0.7648000121116638,
            5.670199871063232
          ]
        },
        {
          "atom_index": 44135,
          "name": "CA",
          "element": "C",
          "coord": [
            4.239099979400635,
            -0.8999000191688538,
            5.617300033569336
          ]
        },
        {
          "atom_index": 44136,
          "name": "C",
          "element": "C",
          "coord": [
            4.179500102996826,
            -0.8877999782562256,
            5.477700233459473
          ]
        },
        {
          "atom_index": 44137,
          "name": "O",
          "element": "O",
          "coord": [
            4.085599899291992,
            -0.8108000159263611,
            5.458099842071533
          ]
        },
        {
          "atom_index": 44138,
          "name": "CB",
          "element": "C",
          "coord": [
            4.152400016784668,
            -0.9854999780654907,
            5.713099956512451
          ]
        },
        {
          "atom_index": 44139,
          "name": "CG1",
          "element": "C",
          "coord": [
            4.020299911499023,
            -0.9197999835014343,
            5.754899978637695
          ]
        },
        {
          "atom_index": 44140,
          "name": "CG2",
          "element": "C",
          "coord": [
            4.1219000816345215,
            -1.1246999502182007,
            5.6554999351501465
          ]
        }
      ]
    },
    {
      "id": "L:324",
      "chain": "L",
      "resseq": 324,
      "icode": "",
      "resname": "VAL",
      "hetflag": " ",
      "sasa": 0.0,
      "atoms": [
        {
          "atom_index": 44141,
          "name": "N",
          "element": "N",
          "coord": [
            4.23829984664917,
            -0.9585000276565552,
            5.380899906158447
          ]
        },
        {
          "atom_index": 44142,
          "name": "CA",
          "element": "C",
          "coord": [
            4.208499908447266,
            -0.9391000270843506,
            5.23799991607666
          ]
        },
        {
          "atom_index": 44143,
          "name": "C",
          "element": "C",
          "coord": [
            4.194200038909912,
            -1.0748000144958496,
            5.167699813842773
          ]
        },
        {
          "atom_index": 44144,
          "name": "O",
          "element": "O",
          "coord": [
            4.261099815368652,
            -1.1719000339508057,
            5.203400135040283
          ]
        },
        {
          "atom_index": 44145,
          "name": "CB",
          "element": "C",
          "coord": [
            4.3078999519348145,
            -0.8418999910354614,
            5.167600154876709
          ]
        },
        {
          "atom_index": 44146,
          "name": "CG1",
          "element": "C",
          "coord": [
            4.338600158691406,
            -0.7157999873161316,
            5.2515997886657715
          ]
        },
        {
          "atom_index": 44147,
          "name": "CG2",
          "element": "C",
          "coord": [
            4.4430999755859375,
            -0.9032999873161316,
            5.13100004196167
          ]
        }
      ]
    },
    {
      "id": "L:325",
      "chain": "L",
      "resseq": 325,
      "icode": "",
      "resname": "ILE",
      "hetflag": " ",
      "sasa": 0.0,
      "atoms": [
        {
          "atom_index": 44148,
          "name": "N",
          "element": "N",
          "coord": [
            4.100399971008301,
            -1.0842000246047974,
            5.07289981842041
          ]
        },
        {
          "atom_index": 44149,
          "name": "CA",
          "element": "C",
          "coord": [
            4.05210018157959,
            -1.2107000350952148,
            5.0142998695373535
          ]
        },
        {
          "atom_index": 44150,
          "name": "C",
          "element": "C",
          "coord": [
            4.017399787902832,
            -1.1897000074386597,
            4.866199970245361
          ]
        },
        {
          "atom_index": 44151,
          "name": "O",
          "element": "O",
          "coord": [
            3.9586000442504883,
            -1.0872999429702759,
            4.831299781799316
          ]
        },
        {
          "atom_index": 44152,
          "name": "CB",
          "element": "C",
          "coord": [
            3.9268999099731445,
            -1.2645000219345093,
            5.090199947357178
          ]
        },
        {
          "atom_index": 44153,
          "name": "CG1",
          "element": "C",
          "coord": [
            3.9349000453948975,
            -1.264299988746643,
            5.245100021362305
          ]
        },
        {
          "atom_index": 44154,
          "name": "CG2",
          "element": "C",
          "coord": [
            3.896399974822998,
            -1.4083000421524048,
            5.0447001457214355
          ]
        },
        {
          "atom_index": 44155,
          "name": "CD1",
          "element": "C",
          "coord": [
            3.880000114440918,
            -1.1367000341415405,
            5.310299873352051
          ]
        }
      ]
    },
    {
      "id": "L:326",
      "chain": "L",
      "resseq": 326,
      "icode": "",
      "resname": "ASN",
      "hetflag": " ",
      "sasa": 0.0,
      "atoms": [
        {
          "atom_index": 44156,
          "name": "N",
          "element": "N",
          "coord": [
            4.047299861907959,
            -1.2865999937057495,
            4.779399871826172
          ]
        },
        {
          "atom_index": 44157,
          "name": "CA",
          "element": "C",
          "coord": [
            3.9979000091552734,
            -1.2900999784469604,
            4.640999794006348
          ]
        },
        {
          "atom_index": 44158,
          "name": "C",
          "element": "C",
          "coord": [
            3.921099901199341,
            -1.4212000370025635,
            4.610599994659424
          ]
        },
        {
          "atom_index": 44159,
          "name": "O",
          "element": "O",
          "coord": [
            3.8852999210357666,
            -1.4980000257492065,
            4.699999809265137
          ]
        },
        {
          "atom_index": 44160,
          "name": "CB",
          "element": "C",
          "coord": [
            4.1153998374938965,
            -1.263800024986267,
            4.5432000160217285
          ]
        },
        {
          "atom_index": 44161,
          "name": "CG",
          "element": "C",
          "coord": [
            4.191299915313721,
            -1.3909000158309937,
            4.505099773406982
          ]
        },
        {
          "atom_index": 44162,
          "name": "OD1",
          "element": "O",
          "coord": [
            4.211699962615967,
            -1.478600025177002,
            4.586699962615967
          ]
        },
        {
          "atom_index": 44163,
          "name": "ND2",
          "element": "N",
          "coord": [
            4.222899913787842,
            -1.4119000434875488,
            4.378799915313721
          ]
        }
      ]
    },
    {
      "id": "L:327",
      "chain": "L",
      "resseq": 327,
      "icode": "",
      "resname": "LYS",
      "hetflag": " ",
      "sasa": 0.0,
      "atoms": [
        {
          "atom_index": 44164,
          "name": "N",
          "element": "N",
          "coord": [
            3.899399995803833,
            -1.448199987411499,
            4.481500148773193
          ]
        },
        {
          "atom_index": 44165,
          "name": "CA",
          "element": "C",
          "coord": [
            3.849600076675415,
            -1.5741000175476074,
            4.424699783325195
          ]
        },
        {
          "atom_index": 44166,
          "name": "C",
          "element": "C",
          "coord": [
            3.90310001373291,
            -1.7028000354766846,
            4.491399765014648
          ]
        },
        {
          "atom_index": 44167,
          "name": "O",
          "element": "O",
          "coord": [
            3.828200101852417,
            -1.7999999523162842,
            4.502099990844727
          ]
        },
        {
          "atom_index": 44168,
          "name": "CB",
          "element": "C",
          "coord": [
            3.8894999027252197,
            -1.5681999921798706,
            4.2758002281188965
          ]
        },
        {
          "atom_index": 44169,
          "name": "CG",
          "element": "C",
          "coord": [
            3.859800100326538,
            -1.693600058555603,
            4.19189977645874
          ]
        },
        {
          "atom_index": 44170,
          "name": "CD",
          "element": "C",
          "coord": [
            3.923099994659424,
            -1.6770000457763672,
            4.052800178527832
          ]
        },
        {
          "atom_index": 44171,
          "name": "CE",
          "element": "C",
          "coord": [
            3.9147000312805176,
            -1.8030999898910522,
            3.966200113296509
          ]
        },
        {
          "atom_index": 44172,
          "name": "NZ",
          "element": "N",
          "coord": [
            3.9939000606536865,
            -1.9150999784469604,
            4.022299766540527
          ]
        }
      ]
    },
    {
      "id": "L:328",
      "chain": "L",
      "resseq": 328,
      "icode": "",
      "resname": "ASP",
      "hetflag": " ",
      "sasa": 0.0,
      "atoms": [
        {
          "atom_index": 44173,
          "name": "N",
          "element": "N",
          "coord": [
            4.030300140380859,
            -1.7070000171661377,
            4.5320000648498535
          ]
        },
        {
          "atom_index": 44174,
          "name": "CA",
          "element": "C",
          "coord": [
            4.106900215148926,
            -1.8309999704360962,
            4.5518999099731445
          ]
        },
        {
          "atom_index": 44175,
          "name": "C",
          "element": "C",
          "coord": [
            4.23960018157959,
            -1.811400055885315,
            4.628600120544434
          ]
        },
        {
          "atom_index": 44176,
          "name": "O",
          "element": "O",
          "coord": [
            4.340400218963623,
            -1.8763999938964844,
            4.598499774932861
          ]
        },
        {
          "atom_index": 44177,
          "name": "CB",
          "element": "C",
          "coord": [
            4.123899936676025,
            -1.90339994430542,
            4.416900157928467
          ]
        },
        {
          "atom_index": 44178,
          "name": "CG",
          "element": "C",
          "coord": [
            4.1921000480651855,
            -1.8235000371932983,
            4.304699897766113
          ]
        },
        {
          "atom_index": 44179,
          "name": "OD1",
          "element": "O",
          "coord": [
            4.227799892425537,
            -1.704800009727478,
            4.321300029754639
          ]
        },
        {
          "atom_index": 44180,
          "name": "OD2",
          "element": "O",
          "coord": [
            4.210100173950195,
            -1.8844000101089478,
            4.196300029754639
          ]
        }
      ]
    },
    {
      "id": "L:329",
      "chain": "L",
      "resseq": 329,
      "icode": "",
      "resname": "THR",
      "hetflag": " ",
      "sasa": 0.0,
      "atoms": [
        {
          "atom_index": 44181,
          "name": "N",
          "element": "N",
          "coord": [
            4.2368998527526855,
            -1.7222000360488892,
            4.729100227355957
          ]
        },
        {
          "atom_index": 44182,
          "name": "CA",
          "element": "C",
          "coord": [
            4.341700077056885,
            -1.6907999515533447,
            4.828100204467773
          ]
        },
        {
          "atom_index": 44183,
          "name": "C",
          "element": "C",
          "coord": [
            4.283100128173828,
            -1.6004999876022339,
            4.9375
          ]
        },
        {
          "atom_index": 44184,
          "name": "O",
          "element": "O",
          "coord": [
            4.208600044250488,
            -1.506600022315979,
            4.90880012512207
          ]
        },
        {
          "atom_index": 44185,
          "name": "CB",
          "element": "C",
          "coord": [
            4.46560001373291,
            -1.6262999773025513,
            4.763500213623047
          ]
        },
        {
          "atom_index": 44186,
          "name": "OG1",
          "element": "O",
          "coord": [
            4.537199974060059,
            -1.7268999814987183,
            4.696499824523926
          ]
        },
        {
          "atom_index": 44187,
          "name": "CG2",
          "element": "C",
          "coord": [
            4.564799785614014,
            -1.5657999515533447,
            4.8632001876831055
          ]
        }
      ]
    },
    {
      "id": "L:330",
      "chain": "L",
      "resseq": 330,
      "icode": "",
      "resname": "THR",
      "hetflag": " ",
      "sasa": 0.0,
      "atoms": [
        {
          "atom_index": 44188,
          "name": "N",
          "element": "N",
          "coord": [
            4.321199893951416,
            -1.628499984741211,
            5.062600135803223
          ]
        },
        {
          "atom_index": 44189,
          "name": "CA",
          "element": "C",
          "coord": [
            4.289999961853027,
            -1.552899956703186,
            5.184999942779541
          ]
        },
        {
          "atom_index": 44190,
          "name": "C",
          "element": "C",
          "coord": [
            4.420899868011475,
            -1.5124000310897827,
            5.250800132751465
          ]
        },
        {
          "atom_index": 44191,
          "name": "O",
          "element": "O",
          "coord": [
            4.515699863433838,
            -1.5915000438690186,
            5.24970006942749
          ]
        },
        {
          "atom_index": 44192,
          "name": "CB",
          "element": "C",
          "coord": [
            4.210299968719482,
            -1.6413999795913696,
            5.281700134277344
          ]
        },
        {
          "atom_index": 44193,
          "name": "OG1",
          "element": "O",
          "coord": [
            4.084199905395508,
            -1.6642999649047852,
            5.225399971008301
          ]
        },
        {
          "atom_index": 44194,
          "name": "CG2",
          "element": "C",
          "coord": [
            4.185299873352051,
            -1.5784000158309937,
            5.418900012969971
          ]
        }
      ]
    },
    {
      "id": "L:331",
      "chain": "L",
      "resseq": 331,
      "icode": "",
      "resname": "THR",
      "hetflag": " ",
      "sasa": 0.0,
      "atoms": [
        {
          "atom_index": 44195,
          "name": "N",
          "element": "N",
          "coord": [
            4.425600051879883,
            -1.3935999870300293,
            5.312600135803223
          ]
        },
        {
          "atom_index": 44196,
          "name": "CA",
          "element": "C",
          "coord": [
            4.541999816894531,
            -1.347499966621399,
            5.389200210571289
          ]
        },
        {
          "atom_index": 44197,
          "name": "C",
          "element": "C",
          "coord": [
            4.5065999031066895,
            -1.2466000318527222,
            5.497799873352051
          ]
        },
        {
          "atom_index": 44198,
          "name": "O",
          "element": "O",
          "coord": [
            4.421000003814697,
            -1.159999966621399,
            5.478600025177002
          ]
        },
        {
          "atom_index": 44199,
          "name": "CB",
          "element": "C",
          "coord": [
            4.651199817657471,
            -1.2985999584197998,
            5.2941999435424805
          ]
        },
        {
          "atom_index": 44200,
          "name": "OG1",
          "element": "O",
          "coord": [
            4.772200107574463,
            -1.282099962234497,
            5.362500190734863
          ]
        },
        {
          "atom_index": 44201,
          "name": "CG2",
          "element": "C",
          "coord": [
            4.619699954986572,
            -1.167099952697754,
            5.225500106811523
          ]
        }
      ]
    },
    {
      "id": "L:332",
      "chain": "L",
      "resseq": 332,
      "icode": "",
      "resname": "ILE",
      "hetflag": " ",
      "sasa": 0.0,
      "atoms": [
        {
          "atom_index": 44202,
          "name": "N",
          "element": "N",
          "coord": [
            4.57289981842041,
            -1.2613999843597412,
            5.612599849700928
          ]
        },
        {
          "atom_index": 44203,
          "name": "CA",
          "element": "C",
          "coord": [
            4.559500217437744,
            -1.17739999294281,
            5.7332000732421875
          ]
        },
        {
          "atom_index": 44204,
          "name": "C",
          "element": "C",
          "coord": [
            4.691400051116943,
            -1.1051000356674194,
            5.761899948120117
          ]
        },
        {
          "atom_index": 44205,
          "name": "O",
          "element": "O",
          "coord": [
            4.797599792480469,
            -1.1672999858856201,
            5.759799957275391
          ]
        },
        {
          "atom_index": 44206,
          "name": "CB",
          "element": "C",
          "coord": [
            4.514500141143799,
            -1.2598999738693237,
            5.85699987411499
          ]
        },
        {
          "atom_index": 44207,
          "name": "CG1",
          "element": "C",
          "coord": [
            4.594900131225586,
            -1.3904999494552612,
            5.878399848937988
          ]
        },
        {
          "atom_index": 44208,
          "name": "CG2",
          "element": "C",
          "coord": [
            4.363900184631348,
            -1.2889000177383423,
            5.847799777984619
          ]
        },
        {
          "atom_index": 44209,
          "name": "CD1",
          "element": "C",
          "coord": [
            4.560200214385986,
            -1.4651000499725342,
            6.007999897003174
          ]
        }
      ]
    },
    {
      "id": "L:333",
      "chain": "L",
      "resseq": 333,
      "icode": "",
      "resname": "ILE",
      "hetflag": " ",
      "sasa": 0.0,
      "atoms": [
        {
          "atom_index": 44210,
          "name": "N",
          "element": "N",
          "coord": [
            4.683700084686279,
            -0.9749000072479248,
            5.790900230407715
          ]
        },
        {
          "atom_index": 44211,
          "name": "CA",
          "element": "C",
          "coord": [
            4.797699928283691,
            -0.8840000033378601,
            5.809000015258789
          ]
        },
        {
          "atom_index": 44212,
          "name": "C",
          "element": "C",
          "coord": [
            4.791600227355957,
            -0.8230000138282776,
            5.94980001449585
          ]
        },
        {
          "atom_index": 44213,
          "name": "O",
          "element": "O",
          "coord": [
            4.695000171661377,
            -0.7541999816894531,
            5.98360013961792
          ]
        },
        {
          "atom_index": 44214,
          "name": "CB",
          "element": "C",
          "coord": [
            4.796899795532227,
            -0.7720999717712402,
            5.701000213623047
          ]
        },
        {
          "atom_index": 44215,
          "name": "CG1",
          "element": "C",
          "coord": [
            4.7683000564575195,
            -0.8259000182151794,
            5.5584001541137695
          ]
        },
        {
          "atom_index": 44216,
          "name": "CG2",
          "element": "C",
          "coord": [
            4.930799961090088,
            -0.6960999965667725,
            5.7067999839782715
          ]
        },
        {
          "atom_index": 44217,
          "name": "CD1",
          "element": "C",
          "coord": [
            4.769700050354004,
            -0.7193999886512756,
            5.447800159454346
          ]
        }
      ]
    },
    {
      "id": "L:334",
      "chain": "L",
      "resseq": 334,
      "icode": "",
      "resname": "ASP",
      "hetflag": " ",
      "sasa": 0.0,
      "atoms": [
        {
          "atom_index": 44218,
          "name": "N",
          "element": "N",
          "coord": [
            4.894899845123291,
            -0.850600004196167,
            6.029699802398682
          ]
        },
        {
          "atom_index": 44219,
          "name": "CA",
          "element": "C",
          "coord": [
            4.913099765777588,
            -0.8127999901771545,
            6.170199871063232
          ]
        },
        {
          "atom_index": 44220,
          "name": "C",
          "element": "C",
          "coord": [
            4.793600082397461,
            -0.8478999733924866,
            6.260000228881836
          ]
        },
        {
          "atom_index": 44221,
          "name": "O",
          "element": "O",
          "coord": [
            4.707900047302246,
            -0.7648000121116638,
            6.29010009765625
          ]
        },
        {
          "atom_index": 44222,
          "name": "CB",
          "element": "C",
          "coord": [
            4.956399917602539,
            -0.6661999821662903,
            6.185200214385986
          ]
        },
        {
          "atom_index": 44223,
          "name": "CG",
          "element": "C",
          "coord": [
            5.002099990844727,
            -0.633400022983551,
            6.328100204467773
          ]
        },
        {
          "atom_index": 44224,
          "name": "OD1",
          "element": "O",
          "coord": [
            5.0447001457214355,
            -0.7251999974250793,
            6.402400016784668
          ]
        },
        {
          "atom_index": 44225,
          "name": "OD2",
          "element": "O",
          "coord": [
            5.006100177764893,
            -0.5133000016212463,
            6.363500118255615
          ]
        }
      ]
    },
    {
      "id": "L:335",
      "chain": "L",
      "resseq": 335,
      "icode": "",
      "resname": "GLY",
      "hetflag": " ",
      "sasa": 0.0,
      "atoms": [
        {
          "atom_index": 44226,
          "name": "N",
          "element": "N",
          "coord": [
            4.791900157928467,
            -0.9724000096321106,
            6.309000015258789
          ]
        },
        {
          "atom_index": 44227,
          "name": "CA",
          "element": "C",
          "coord": [
            4.698200225830078,
            -1.014299988746643,
            6.4131999015808105
          ]
        },
        {
          "atom_index": 44228,
          "name": "C",
          "element": "C",
          "coord": [
            4.719799995422363,
            -0.932200014591217,
            6.5406999588012695
          ]
        },
        {
          "atom_index": 44229,
          "name": "O",
          "element": "O",
          "coord": [
            4.833199977874756,
            -0.920199990272522,
            6.588200092315674
          ]
        }
      ]
    },
    {
      "id": "L:336",
      "chain": "L",
      "resseq": 336,
      "icode": "",
      "resname": "VAL",
      "hetflag": " ",
      "sasa": 0.0,
      "atoms": [
        {
          "atom_index": 44230,
          "name": "N",
          "element": "N",
          "coord": [
            4.611800193786621,
            -0.8754000067710876,
            6.594600200653076
          ]
        },
        {
          "atom_index": 44231,
          "name": "CA",
          "element": "C",
          "coord": [
            4.614699840545654,
            -0.7795000076293945,
            6.706900119781494
          ]
        },
        {
          "atom_index": 44232,
          "name": "C",
          "element": "C",
          "coord": [
            4.59689998626709,
            -0.8531000018119812,
            6.840700149536133
          ]
        },
        {
          "atom_index": 44233,
          "name": "O",
          "element": "O",
          "coord": [
            4.511199951171875,
            -0.8203999996185303,
            6.922800064086914
          ]
        },
        {
          "atom_index": 44234,
          "name": "CB",
          "element": "C",
          "coord": [
            4.516900062561035,
            -0.6600000262260437,
            6.6890997886657715
          ]
        },
        {
          "atom_index": 44235,
          "name": "CG1",
          "element": "C",
          "coord": [
            4.550899982452393,
            -0.5432000160217285,
            6.78380012512207
          ]
        },
        {
          "atom_index": 44236,
          "name": "CG2",
          "element": "C",
          "coord": [
            4.518899917602539,
            -0.603600025177002,
            6.546000003814697
          ]
        }
      ]
    },
    {
      "id": "L:337",
      "chain": "L",
      "resseq": 337,
      "icode": "",
      "resname": "GLY",
      "hetflag": " ",
      "sasa": 0.0,
      "atoms": [
        {
          "atom_index": 44237,
          "name": "N",
          "element": "N",
          "coord": [
            4.68149995803833,
            -0.9544000029563904,
            6.861499786376953
          ]
        },
        {
          "atom_index": 44238,
          "name": "CA",
          "element": "C",
          "coord": [
            4.725800037384033,
            -0.9955999851226807,
            6.994500160217285
          ]
        },
        {
          "atom_index": 44239,
          "name": "C",
          "element": "C",
          "coord": [
            4.85290002822876,
            -0.9185000061988831,
            7.031400203704834
          ]
        },
        {
          "atom_index": 44240,
          "name": "O",
          "element": "O",
          "coord": [
            4.926400184631348,
            -0.8726999759674072,
            6.943600177764893
          ]
        }
      ]
    },
    {
      "id": "L:338",
      "chain": "L",
      "resseq": 338,
      "icode": "",
      "resname": "GLU",
      "hetflag": " ",
      "sasa": 1.6197924613952637,
      "atoms": [
        {
          "atom_index": 44241,
          "name": "N",
          "element": "N",
          "coord": [
            4.881499767303467,
            -0.9052000045776367,
            7.160900115966797
          ]
        },
        {
          "atom_index": 44242,
          "name": "CA",
          "element": "C",
          "coord": [
            5.008200168609619,
            -0.8467000126838684,
            7.20550012588501
          ]
        },
        {
          "atom_index": 44243,
          "name": "C",
          "element": "C",
          "coord": [
            5.122499942779541,
            -0.9455000162124634,
            7.176400184631348
          ]
        },
        {
          "atom_index": 44244,
          "name": "O",
          "element": "O",
          "coord": [
            5.113800048828125,
            -1.0636999607086182,
            7.210599899291992
          ]
        },
        {
          "atom_index": 44245,
          "name": "CB",
          "element": "C",
          "coord": [
            5.003499984741211,
            -0.807200014591217,
            7.3541998863220215
          ]
        },
        {
          "atom_index": 44246,
          "name": "CG",
          "element": "C",
          "coord": [
            4.8927998542785645,
            -0.7064999938011169,
            7.39109992980957
          ]
        },
        {
          "atom_index": 44247,
          "name": "CD",
          "element": "C",
          "coord": [
            4.9085001945495605,
            -0.5652999877929688,
            7.333199977874756
          ]
        },
        {
          "atom_index": 44248,
          "name": "OE1",
          "element": "O",
          "coord": [
            5.000899791717529,
            -0.5388000011444092,
            7.2530999183654785
          ]
        },
        {
          "atom_index": 44249,
          "name": "OE2",
          "element": "O",
          "coord": [
            4.8282999992370605,
            -0.477400004863739,
            7.371699810028076
          ]
        }
      ]
    },
    {
      "id": "L:339",
      "chain": "L",
      "resseq": 339,
      "icode": "",
      "resname": "GLU",
      "hetflag": " ",
      "sasa": 0.5807783603668213,
      "atoms": [
        {
          "atom_index": 44250,
          "name": "N",
          "element": "N",
          "coord": [
            5.229000091552734,
            -0.8967999815940857,
            7.111800193786621
          ]
        },
        {
          "atom_index": 44251,
          "name": "CA",
          "element": "C",
          "coord": [
            5.330599784851074,
            -0.9793999791145325,
            7.044099807739258
          ]
        },
        {
          "atom_index": 44252,
          "name": "C",
          "element": "C",
          "coord": [
            5.395899772644043,
            -1.0875999927520752,
            7.131199836730957
          ]
        },
        {
          "atom_index": 44253,
          "name": "O",
          "element": "O",
          "coord": [
            5.436600208282471,
            -1.190500020980835,
            7.0777997970581055
          ]
        },
        {
          "atom_index": 44254,
          "name": "CB",
          "element": "C",
          "coord": [
            5.439899921417236,
            -0.8894000053405762,
            6.983799934387207
          ]
        },
        {
          "atom_index": 44255,
          "name": "CG",
          "element": "C",
          "coord": [
            5.395699977874756,
            -0.8201000094413757,
            6.854100227355957
          ]
        },
        {
          "atom_index": 44256,
          "name": "CD",
          "element": "C",
          "coord": [
            5.370800018310547,
            -0.9193000197410583,
            6.740200042724609
          ]
        },
        {
          "atom_index": 44257,
          "name": "OE1",
          "element": "O",
          "coord": [
            5.46019983291626,
            -1.0038000345230103,
            6.715400218963623
          ]
        },
        {
          "atom_index": 44258,
          "name": "OE2",
          "element": "O",
          "coord": [
            5.2631001472473145,
            -0.9089000225067139,
            6.677199840545654
          ]
        }
      ]
    },
    {
      "id": "L:340",
      "chain": "L",
      "resseq": 340,
      "icode": "",
      "resname": "ALA",
      "hetflag": " ",
      "sasa": 4.968881130218506,
      "atoms": [
        {
          "atom_index": 44259,
          "name": "N",
          "element": "N",
          "coord": [
            5.400100231170654,
            -1.0705000162124634,
            7.263599872589111
          ]
        },
        {
          "atom_index": 44260,
          "name": "CA",
          "element": "C",
          "coord": [
            5.444200038909912,
            -1.1726000308990479,
            7.359000205993652
          ]
        },
        {
          "atom_index": 44261,
          "name": "C",
          "element": "C",
          "coord": [
            5.376699924468994,
            -1.3092999458312988,
            7.336299896240234
          ]
        },
        {
          "atom_index": 44262,
          "name": "O",
          "element": "O",
          "coord": [
            5.44379997253418,
            -1.412500023841858,
            7.334000110626221
          ]
        },
        {
          "atom_index": 44263,
          "name": "CB",
          "element": "C",
          "coord": [
            5.414100170135498,
            -1.1187000274658203,
            7.499499797821045
          ]
        }
      ]
    },
    {
      "id": "L:341",
      "chain": "L",
      "resseq": 341,
      "icode": "",
      "resname": "ALA",
      "hetflag": " ",
      "sasa": 0.12906184792518616,
      "atoms": [
        {
          "atom_index": 44264,
          "name": "N",
          "element": "N",
          "coord": [
            5.244800090789795,
            -1.3106000423431396,
            7.313799858093262
          ]
        },
        {
          "atom_index": 44265,
          "name": "CA",
          "element": "C",
          "coord": [
            5.16949987411499,
            -1.433500051498413,
            7.287799835205078
          ]
        },
        {
          "atom_index": 44266,
          "name": "C",
          "element": "C",
          "coord": [
            5.194399833679199,
            -1.4889999628067017,
            7.146299839019775
          ]
        },
        {
          "atom_index": 44267,
          "name": "O",
          "element": "O",
          "coord": [
            5.185100078582764,
            -1.6100000143051147,
            7.124300003051758
          ]
        },
        {
          "atom_index": 44268,
          "name": "CB",
          "element": "C",
          "coord": [
            5.020699977874756,
            -1.403499960899353,
            7.310400009155273
          ]
        }
      ]
    },
    {
      "id": "L:342",
      "chain": "L",
      "resseq": 342,
      "icode": "",
      "resname": "ILE",
      "hetflag": " ",
      "sasa": 0.0,
      "atoms": [
        {
          "atom_index": 44269,
          "name": "N",
          "element": "N",
          "coord": [
            5.227200031280518,
            -1.4013999700546265,
            7.051199913024902
          ]
        },
        {
          "atom_index": 44270,
          "name": "CA",
          "element": "C",
          "coord": [
            5.243899822235107,
            -1.433500051498413,
            6.908599853515625
          ]
        },
        {
          "atom_index": 44271,
          "name": "C",
          "element": "C",
          "coord": [
            5.383699893951416,
            -1.4902000427246094,
            6.883999824523926
          ]
        },
        {
          "atom_index": 44272,
          "name": "O",
          "element": "O",
          "coord": [
            5.396200180053711,
            -1.6013000011444092,
            6.832699775695801
          ]
        },
        {
          "atom_index": 44273,
          "name": "CB",
          "element": "C",
          "coord": [
            5.213600158691406,
            -1.308899998664856,
            6.821400165557861
          ]
        },
        {
          "atom_index": 44274,
          "name": "CG1",
          "element": "C",
          "coord": [
            5.071199893951416,
            -1.256100058555603,
            6.85230016708374
          ]
        },
        {
          "atom_index": 44275,
          "name": "CG2",
          "element": "C",
          "coord": [
            5.228400230407715,
            -1.3451999425888062,
            6.6722002029418945
          ]
        },
        {
          "atom_index": 44276,
          "name": "CD1",
          "element": "C",
          "coord": [
            5.032800197601318,
            -1.1272000074386597,
            6.779600143432617
          ]
        }
      ]
    },
    {
      "id": "L:343",
      "chain": "L",
      "resseq": 343,
      "icode": "",
      "resname": "GLN",
      "hetflag": " ",
      "sasa": 1.0288166999816895,
      "atoms": [
        {
          "atom_index": 44277,
          "name": "N",
          "element": "N",
          "coord": [
            5.48859977722168,
            -1.4210000038146973,
            6.928299903869629
          ]
        },
        {
          "atom_index": 44278,
          "name": "CA",
          "element": "C",
          "coord": [
            5.625899791717529,
            -1.47160005569458,
            6.924900054931641
          ]
        },
        {
          "atom_index": 44279,
          "name": "C",
          "element": "C",
          "coord": [
            5.639100074768066,
            -1.5992000102996826,
            7.009300231933594
          ]
        },
        {
          "atom_index": 44280,
          "name": "O",
          "element": "O",
          "coord": [
            5.704899787902832,
            -1.6937999725341797,
            6.966000080108643
          ]
        },
        {
          "atom_index": 44281,
          "name": "CB",
          "element": "C",
          "coord": [
            5.724299907684326,
            -1.3616000413894653,
            6.968100070953369
          ]
        },
        {
          "atom_index": 44282,
          "name": "CG",
          "element": "C",
          "coord": [
            5.718500137329102,
            -1.2355999946594238,
            6.8790998458862305
          ]
        },
        {
          "atom_index": 44283,
          "name": "CD",
          "element": "C",
          "coord": [
            5.735099792480469,
            -1.2639000415802002,
            6.729400157928467
          ]
        },
        {
          "atom_index": 44284,
          "name": "OE1",
          "element": "O",
          "coord": [
            5.8225998878479,
            -1.3392000198364258,
            6.6875
          ]
        },
        {
          "atom_index": 44285,
          "name": "NE2",
          "element": "N",
          "coord": [
            5.6508002281188965,
            -1.2067999839782715,
            6.645899772644043
          ]
        }
      ]
    },
    {
      "id": "L:344",
      "chain": "L",
      "resseq": 344,
      "icode": "",
      "resname": "GLY",
      "hetflag": " ",
      "sasa": 0.0,
      "atoms": [
        {
          "atom_index": 44286,
          "name": "N",
          "element": "N",
          "coord": [
            5.565299987792969,
            -1.6105999946594238,
            7.120800018310547
          ]
        },
        {
          "atom_index": 44287,
          "name": "CA",
          "element": "C",
          "coord": [
            5.550099849700928,
            -1.736799955368042,
            7.193999767303467
          ]
        },
        {
          "atom_index": 44288,
          "name": "C",
          "element": "C",
          "coord": [
            5.48960018157959,
            -1.8482999801635742,
            7.107800006866455
          ]
        },
        {
          "atom_index": 44289,
          "name": "O",
          "element": "O",
          "coord": [
            5.537899971008301,
            -1.9615999460220337,
            7.111000061035156
          ]
        }
      ]
    },
    {
      "id": "L:345",
      "chain": "L",
      "resseq": 345,
      "icode": "",
      "resname": "ARG",
      "hetflag": " ",
      "sasa": 0.0,
      "atoms": [
        {
          "atom_index": 44290,
          "name": "N",
          "element": "N",
          "coord": [
            5.3907999992370605,
            -1.8178000450134277,
            7.02209997177124
          ]
        },
        {
          "atom_index": 44291,
          "name": "CA",
          "element": "C",
          "coord": [
            5.342299938201904,
            -1.9127999544143677,
            6.92080020904541
          ]
        },
        {
          "atom_index": 44292,
          "name": "C",
          "element": "C",
          "coord": [
            5.448999881744385,
            -1.9443000555038452,
            6.815700054168701
          ]
        },
        {
          "atom_index": 44293,
          "name": "O",
          "element": "O",
          "coord": [
            5.463900089263916,
            -2.061300039291382,
            6.781099796295166
          ]
        },
        {
          "atom_index": 44294,
          "name": "CB",
          "element": "C",
          "coord": [
            5.2118000984191895,
            -1.86489999294281,
            6.854899883270264
          ]
        },
        {
          "atom_index": 44295,
          "name": "CG",
          "element": "C",
          "coord": [
            5.139500141143799,
            -1.973099946975708,
            6.77209997177124
          ]
        },
        {
          "atom_index": 44296,
          "name": "CD",
          "element": "C",
          "coord": [
            5.09119987487793,
            -2.091900110244751,
            6.856500148773193
          ]
        },
        {
          "atom_index": 44297,
          "name": "NE",
          "element": "N",
          "coord": [
            5.020699977874756,
            -2.1923999786376953,
            6.775300025939941
          ]
        },
        {
          "atom_index": 44298,
          "name": "CZ",
          "element": "C",
          "coord": [
            4.951900005340576,
            -2.2959001064300537,
            6.821199893951416
          ]
        }
      ]
    },
    {
      "id": "L:346",
      "chain": "L",
      "resseq": 346,
      "icode": "",
      "resname": "VAL",
      "hetflag": " ",
      "sasa": 0.0,
      "atoms": [
        {
          "atom_index": 44299,
          "name": "N",
          "element": "N",
          "coord": [
            5.52810001373291,
            -1.847100019454956,
            6.770100116729736
          ]
        },
        {
          "atom_index": 44300,
          "name": "CA",
          "element": "C",
          "coord": [
            5.641499996185303,
            -1.875100016593933,
            6.679100036621094
          ]
        },
        {
          "atom_index": 44301,
          "name": "C",
          "element": "C",
          "coord": [
            5.738999843597412,
            -1.9749000072479248,
            6.7434000968933105
          ]
        },
        {
          "atom_index": 44302,
          "name": "O",
          "element": "O",
          "coord": [
            5.7779998779296875,
            -2.0717999935150146,
            6.678400039672852
          ]
        },
        {
          "atom_index": 44303,
          "name": "CB",
          "element": "C",
          "coord": [
            5.719299793243408,
            -1.749400019645691,
            6.634699821472168
          ]
        },
        {
          "atom_index": 44304,
          "name": "CG1",
          "element": "C",
          "coord": [
            5.815999984741211,
            -1.7851999998092651,
            6.520899772644043
          ]
        },
        {
          "atom_index": 44305,
          "name": "CG2",
          "element": "C",
          "coord": [
            5.627900123596191,
            -1.6384999752044678,
            6.581999778747559
          ]
        }
      ]
    },
    {
      "id": "L:347",
      "chain": "L",
      "resseq": 347,
      "icode": "",
      "resname": "ALA",
      "hetflag": " ",
      "sasa": 1.2260875701904297,
      "atoms": [
        {
          "atom_index": 44306,
          "name": "N",
          "element": "N",
          "coord": [
            5.77209997177124,
            -1.9575999975204468,
            6.872099876403809
          ]
        },
        {
          "atom_index": 44307,
          "name": "CA",
          "element": "C",
          "coord": [
            5.851900100708008,
            -2.0536000728607178,
            6.948500156402588
          ]
        },
        {
          "atom_index": 44308,
          "name": "C",
          "element": "C",
          "coord": [
            5.78439998626709,
            -2.1921000480651855,
            6.9567999839782715
          ]
        },
        {
          "atom_index": 44309,
          "name": "O",
          "element": "O",
          "coord": [
            5.850100040435791,
            -2.2920000553131104,
            6.928299903869629
          ]
        },
        {
          "atom_index": 44310,
          "name": "CB",
          "element": "C",
          "coord": [
            5.882699966430664,
            -1.9937000274658203,
            7.086299896240234
          ]
        }
      ]
    },
    {
      "id": "L:348",
      "chain": "L",
      "resseq": 348,
      "icode": "",
      "resname": "GLN",
      "hetflag": " ",
      "sasa": 0.41392871737480164,
      "atoms": [
        {
          "atom_index": 44311,
          "name": "N",
          "element": "N",
          "coord": [
            5.653600215911865,
            -2.199399948120117,
            6.985400199890137
          ]
        },
        {
          "atom_index": 44312,
          "name": "CA",
          "element": "C",
          "coord": [
            5.577300071716309,
            -2.3252999782562256,
            6.98390007019043
          ]
        },
        {
          "atom_index": 44313,
          "name": "C",
          "element": "C",
          "coord": [
            5.585000038146973,
            -2.3968000411987305,
            6.847700119018555
          ]
        },
        {
          "atom_index": 44314,
          "name": "O",
          "element": "O",
          "coord": [
            5.599699974060059,
            -2.518899917602539,
            6.84499979019165
          ]
        },
        {
          "atom_index": 44315,
          "name": "CB",
          "element": "C",
          "coord": [
            5.428599834442139,
            -2.3017001152038574,
            7.017099857330322
          ]
        },
        {
          "atom_index": 44316,
          "name": "CG",
          "element": "C",
          "coord": [
            5.394199848175049,
            -2.2618000507354736,
            7.161600112915039
          ]
        },
        {
          "atom_index": 44317,
          "name": "CD",
          "element": "C",
          "coord": [
            5.249899864196777,
            -2.2105000019073486,
            7.169300079345703
          ]
        },
        {
          "atom_index": 44318,
          "name": "OE1",
          "element": "O",
          "coord": [
            5.1545000076293945,
            -2.279099941253662,
            7.134500026702881
          ]
        },
        {
          "atom_index": 44319,
          "name": "NE2",
          "element": "N",
          "coord": [
            5.226900100708008,
            -2.0869998931884766,
            7.207200050354004
          ]
        }
      ]
    },
    {
      "id": "L:349",
      "chain": "L",
      "resseq": 349,
      "icode": "",
      "resname": "ILE",
      "hetflag": " ",
      "sasa": 0.0,
      "atoms": [
        {
          "atom_index": 44320,
          "name": "N",
          "element": "N",
          "coord": [
            5.573400020599365,
            -2.3264000415802,
            6.734099864959717
          ]
        },
        {
          "atom_index": 44321,
          "name": "CA",
          "element": "C",
          "coord": [
            5.579699993133545,
            -2.3907999992370605,
            6.60099983215332
          ]
        },
        {
          "atom_index": 44322,
          "name": "C",
          "element": "C",
          "coord": [
            5.723599910736084,
            -2.430000066757202,
            6.564700126647949
          ]
        },
        {
          "atom_index": 44323,
          "name": "O",
          "element": "O",
          "coord": [
            5.743899822235107,
            -2.541599988937378,
            6.517600059509277
          ]
        },
        {
          "atom_index": 44324,
          "name": "CB",
          "element": "C",
          "coord": [
            5.510799884796143,
            -2.3071000576019287,
            6.4903998374938965
          ]
        },
        {
          "atom_index": 44325,
          "name": "CG1",
          "element": "C",
          "coord": [
            5.366300106048584,
            -2.265899896621704,
            6.527599811553955
          ]
        },
        {
          "atom_index": 44326,
          "name": "CG2",
          "element": "C",
          "coord": [
            5.504000186920166,
            -2.3884999752044678,
            6.359499931335449
          ]
        },
        {
          "atom_index": 44327,
          "name": "CD1",
          "element": "C",
          "coord": [
            5.302499771118164,
            -2.1705000400543213,
            6.426000118255615
          ]
        }
      ]
    },
    {
      "id": "L:350",
      "chain": "L",
      "resseq": 350,
      "icode": "",
      "resname": "ARG",
      "hetflag": " ",
      "sasa": 2.3535380363464355,
      "atoms": [
        {
          "atom_index": 44328,
          "name": "N",
          "element": "N",
          "coord": [
            5.8242998123168945,
            -2.34689998626709,
            6.595399856567383
          ]
        },
        {
          "atom_index": 44329,
          "name": "CA",
          "element": "C",
          "coord": [
            5.965700149536133,
            -2.3866000175476074,
            6.583499908447266
          ]
        },
        {
          "atom_index": 44330,
          "name": "C",
          "element": "C",
          "coord": [
            5.995699882507324,
            -2.511399984359741,
            6.667600154876709
          ]
        },
        {
          "atom_index": 44331,
          "name": "O",
          "element": "O",
          "coord": [
            6.067399978637695,
            -2.5999999046325684,
            6.621399879455566
          ]
        },
        {
          "atom_index": 44332,
          "name": "CB",
          "element": "C",
          "coord": [
            6.060200214385986,
            -2.2716000080108643,
            6.623199939727783
          ]
        },
        {
          "atom_index": 44333,
          "name": "CG",
          "element": "C",
          "coord": [
            6.070199966430664,
            -2.164599895477295,
            6.513400077819824
          ]
        },
        {
          "atom_index": 44334,
          "name": "CD",
          "element": "C",
          "coord": [
            6.173299789428711,
            -2.0564000606536865,
            6.547599792480469
          ]
        },
        {
          "atom_index": 44335,
          "name": "NE",
          "element": "N",
          "coord": [
            6.18120002746582,
            -1.9575999975204468,
            6.438799858093262
          ]
        },
        {
          "atom_index": 44336,
          "name": "CZ",
          "element": "C",
          "coord": [
            6.156499862670898,
            -1.827299952507019,
            6.446000099182129
          ]
        }
      ]
    },
    {
      "id": "L:351",
      "chain": "L",
      "resseq": 351,
      "icode": "",
      "resname": "GLN",
      "hetflag": " ",
      "sasa": 3.2933011054992676,
      "atoms": [
        {
          "atom_index": 44337,
          "name": "N",
          "element": "N",
          "coord": [
            5.938000202178955,
            -2.5223000049591064,
            6.787600040435791
          ]
        },
        {
          "atom_index": 44338,
          "name": "CA",
          "element": "C",
          "coord": [
            5.951099872589111,
            -2.6410999298095703,
            6.871399879455566
          ]
        },
        {
          "atom_index": 44339,
          "name": "C",
          "element": "C",
          "coord": [
            5.883800029754639,
            -2.763200044631958,
            6.807600021362305
          ]
        },
        {
          "atom_index": 44340,
          "name": "O",
          "element": "O",
          "coord": [
            5.942999839782715,
            -2.8696999549865723,
            6.812300205230713
          ]
        },
        {
          "atom_index": 44341,
          "name": "CB",
          "element": "C",
          "coord": [
            5.8942999839782715,
            -2.6145999431610107,
            7.01170015335083
          ]
        },
        {
          "atom_index": 44342,
          "name": "CG",
          "element": "C",
          "coord": [
            5.939300060272217,
            -2.722899913787842,
            7.111299991607666
          ]
        },
        {
          "atom_index": 44343,
          "name": "CD",
          "element": "C",
          "coord": [
            5.8454999923706055,
            -2.734800100326538,
            7.2307000160217285
          ]
        },
        {
          "atom_index": 44344,
          "name": "OE1",
          "element": "O",
          "coord": [
            5.801199913024902,
            -2.636199951171875,
            7.288700103759766
          ]
        },
        {
          "atom_index": 44345,
          "name": "NE2",
          "element": "N",
          "coord": [
            5.80709981918335,
            -2.854599952697754,
            7.268799781799316
          ]
        }
      ]
    },
    {
      "id": "L:352",
      "chain": "L",
      "resseq": 352,
      "icode": "",
      "resname": "GLN",
      "hetflag": " ",
      "sasa": 0.0,
      "atoms": [
        {
          "atom_index": 44346,
          "name": "N",
          "element": "N",
          "coord": [
            5.766499996185303,
            -2.7511000633239746,
            6.743800163269043
          ]
        },
        {
          "atom_index": 44347,
          "name": "CA",
          "element": "C",
          "coord": [
            5.695899963378906,
            -2.8650999069213867,
            6.6819000244140625
          ]
        },
        {
          "atom_index": 44348,
          "name": "C",
          "element": "C",
          "coord": [
            5.779200077056885,
            -2.941200017929077,
            6.577000141143799
          ]
        },
        {
          "atom_index": 44349,
          "name": "O",
          "element": "O",
          "coord": [
            5.748499870300293,
            -3.05649995803833,
            6.548299789428711
          ]
        },
        {
          "atom_index": 44350,
          "name": "CB",
          "element": "C",
          "coord": [
            5.562099933624268,
            -2.8173999786376953,
            6.621099948883057
          ]
        },
        {
          "atom_index": 44351,
          "name": "CG",
          "element": "C",
          "coord": [
            5.452099800109863,
            -2.7983999252319336,
            6.727200031280518
          ]
        },
        {
          "atom_index": 44352,
          "name": "CD",
          "element": "C",
          "coord": [
            5.344099998474121,
            -2.697999954223633,
            6.685299873352051
          ]
        },
        {
          "atom_index": 44353,
          "name": "OE1",
          "element": "O",
          "coord": [
            5.265100002288818,
            -2.717400074005127,
            6.593699932098389
          ]
        },
        {
          "atom_index": 44354,
          "name": "NE2",
          "element": "N",
          "coord": [
            5.337800025939941,
            -2.583699941635132,
            6.749800205230713
          ]
        }
      ]
    },
    {
      "id": "L:353",
      "chain": "L",
      "resseq": 353,
      "icode": "",
      "resname": "ILE",
      "hetflag": " ",
      "sasa": 0.09679638594388962,
      "atoms": [
        {
          "atom_index": 44355,
          "name": "N",
          "element": "N",
          "coord": [
            5.886499881744385,
            -2.881999969482422,
            6.523200035095215
          ]
        },
        {
          "atom_index": 44356,
          "name": "CA",
          "element": "C",
          "coord": [
            5.982699871063232,
            -2.9488000869750977,
            6.433300018310547
          ]
        },
        {
          "atom_index": 44357,
          "name": "C",
          "element": "C",
          "coord": [
            6.061100006103516,
            -3.0608999729156494,
            6.505099773406982
          ]
        },
        {
          "atom_index": 44358,
          "name": "O",
          "element": "O",
          "coord": [
            6.104700088500977,
            -3.1554999351501465,
            6.439700126647949
          ]
        },
        {
          "atom_index": 44359,
          "name": "CB",
          "element": "C",
          "coord": [
            6.076499938964844,
            -2.841900110244751,
            6.369999885559082
          ]
        },
        {
          "atom_index": 44360,
          "name": "CG1",
          "element": "C",
          "coord": [
            5.995299816131592,
            -2.7328999042510986,
            6.295000076293945
          ]
        },
        {
          "atom_index": 44361,
          "name": "CG2",
          "element": "C",
          "coord": [
            6.178199768066406,
            -2.9058001041412354,
            6.273099899291992
          ]
        },
        {
          "atom_index": 44362,
          "name": "CD1",
          "element": "C",
          "coord": [
            6.076600074768066,
            -2.611999988555908,
            6.246600151062012
          ]
        }
      ]
    },
    {
      "id": "L:354",
      "chain": "L",
      "resseq": 354,
      "icode": "",
      "resname": "GLU",
      "hetflag": " ",
      "sasa": 4.170768737792969,
      "atoms": [
        {
          "atom_index": 44363,
          "name": "N",
          "element": "N",
          "coord": [
            6.075699806213379,
            -3.053299903869629,
            6.638000011444092
          ]
        },
        {
          "atom_index": 44364,
          "name": "CA",
          "element": "C",
          "coord": [
            6.1656999588012695,
            -3.1338000297546387,
            6.722400188446045
          ]
        },
        {
          "atom_index": 44365,
          "name": "C",
          "element": "C",
          "coord": [
            6.15910005569458,
            -3.285799980163574,
            6.699999809265137
          ]
        },
        {
          "atom_index": 44366,
          "name": "O",
          "element": "O",
          "coord": [
            6.260900020599365,
            -3.3536999225616455,
            6.712600231170654
          ]
        },
        {
          "atom_index": 44367,
          "name": "CB",
          "element": "C",
          "coord": [
            6.1392998695373535,
            -3.1019999980926514,
            6.871399879455566
          ]
        },
        {
          "atom_index": 44368,
          "name": "CG",
          "element": "C",
          "coord": [
            6.0005998611450195,
            -3.1494998931884766,
            6.919000148773193
          ]
        },
        {
          "atom_index": 44369,
          "name": "CD",
          "element": "C",
          "coord": [
            5.961400032043457,
            -3.1001999378204346,
            7.058000087738037
          ]
        },
        {
          "atom_index": 44370,
          "name": "OE1",
          "element": "O",
          "coord": [
            6.0395002365112305,
            -3.1215999126434326,
            7.152699947357178
          ]
        },
        {
          "atom_index": 44371,
          "name": "OE2",
          "element": "O",
          "coord": [
            5.842599868774414,
            -3.066699981689453,
            7.079999923706055
          ]
        }
      ]
    },
    {
      "id": "L:355",
      "chain": "L",
      "resseq": 355,
      "icode": "",
      "resname": "GLU",
      "hetflag": " ",
      "sasa": 3.7645583152770996,
      "atoms": [
        {
          "atom_index": 44372,
          "name": "N",
          "element": "N",
          "coord": [
            6.0416998863220215,
            -3.339900016784668,
            6.666299819946289
          ]
        },
        {
          "atom_index": 44373,
          "name": "CA",
          "element": "C",
          "coord": [
            6.021399974822998,
            -3.4834001064300537,
            6.644899845123291
          ]
        },
        {
          "atom_index": 44374,
          "name": "C",
          "element": "C",
          "coord": [
            6.089399814605713,
            -3.5344998836517334,
            6.51669979095459
          ]
        },
        {
          "atom_index": 44375,
          "name": "O",
          "element": "O",
          "coord": [
            6.126699924468994,
            -3.6517999172210693,
            6.510900020599365
          ]
        },
        {
          "atom_index": 44376,
          "name": "CB",
          "element": "C",
          "coord": [
            5.870200157165527,
            -3.5130999088287354,
            6.641499996185303
          ]
        },
        {
          "atom_index": 44377,
          "name": "CG",
          "element": "C",
          "coord": [
            5.817699909210205,
            -3.5741000175476074,
            6.77209997177124
          ]
        },
        {
          "atom_index": 44378,
          "name": "CD",
          "element": "C",
          "coord": [
            5.836100101470947,
            -3.483299970626831,
            6.893499851226807
          ]
        },
        {
          "atom_index": 44379,
          "name": "OE1",
          "element": "O",
          "coord": [
            5.755199909210205,
            -3.390899896621704,
            6.915599822998047
          ]
        },
        {
          "atom_index": 44380,
          "name": "OE2",
          "element": "O",
          "coord": [
            5.925000190734863,
            -3.5104000568389893,
            6.97760009765625
          ]
        }
      ]
    },
    {
      "id": "L:356",
      "chain": "L",
      "resseq": 356,
      "icode": "",
      "resname": "ALA",
      "hetflag": " ",
      "sasa": 1.6132731437683105,
      "atoms": [
        {
          "atom_index": 44381,
          "name": "N",
          "element": "N",
          "coord": [
            6.105199813842773,
            -3.449399948120117,
            6.4145002365112305
          ]
        },
        {
          "atom_index": 44382,
          "name": "CA",
          "element": "C",
          "coord": [
            6.174300193786621,
            -3.474600076675415,
            6.286900043487549
          ]
        },
        {
          "atom_index": 44383,
          "name": "C",
          "element": "C",
          "coord": [
            6.117300033569336,
            -3.5878000259399414,
            6.197700023651123
          ]
        },
        {
          "atom_index": 44384,
          "name": "O",
          "element": "O",
          "coord": [
            6.160399913787842,
            -3.5987000465393066,
            6.082699775695801
          ]
        },
        {
          "atom_index": 44385,
          "name": "CB",
          "element": "C",
          "coord": [
            6.324399948120117,
            -3.494499921798706,
            6.314799785614014
          ]
        }
      ]
    },
    {
      "id": "L:357",
      "chain": "L",
      "resseq": 357,
      "icode": "",
      "resname": "THR",
      "hetflag": " ",
      "sasa": 5.538625717163086,
      "atoms": [
        {
          "atom_index": 44386,
          "name": "N",
          "element": "N",
          "coord": [
            6.021599769592285,
            -3.668800115585327,
            6.24560022354126
          ]
        },
        {
          "atom_index": 44387,
          "name": "CA",
          "element": "C",
          "coord": [
            5.980899810791016,
            -3.801300048828125,
            6.19290018081665
          ]
        },
        {
          "atom_index": 44388,
          "name": "C",
          "element": "C",
          "coord": [
            5.928400039672852,
            -3.805000066757202,
            6.048999786376953
          ]
        },
        {
          "atom_index": 44389,
          "name": "O",
          "element": "O",
          "coord": [
            5.917399883270264,
            -3.9128000736236572,
            5.991700172424316
          ]
        },
        {
          "atom_index": 44390,
          "name": "CB",
          "element": "C",
          "coord": [
            5.8755998611450195,
            -3.865600109100342,
            6.285600185394287
          ]
        },
        {
          "atom_index": 44391,
          "name": "OG1",
          "element": "O",
          "coord": [
            5.88700008392334,
            -3.817500114440918,
            6.417699813842773
          ]
        },
        {
          "atom_index": 44392,
          "name": "CG2",
          "element": "C",
          "coord": [
            5.889900207519531,
            -4.017899990081787,
            6.293099880218506
          ]
        }
      ]
    },
    {
      "id": "L:358",
      "chain": "L",
      "resseq": 358,
      "icode": "",
      "resname": "SER",
      "hetflag": " ",
      "sasa": 0.0,
      "atoms": [
        {
          "atom_index": 44393,
          "name": "N",
          "element": "N",
          "coord": [
            5.896100044250488,
            -3.6916000843048096,
            5.98799991607666
          ]
        },
        {
          "atom_index": 44394,
          "name": "CA",
          "element": "C",
          "coord": [
            5.8404998779296875,
            -3.6833999156951904,
            5.852499961853027
          ]
        },
        {
          "atom_index": 44395,
          "name": "C",
          "element": "C",
          "coord": [
            5.902200222015381,
            -3.564199924468994,
            5.7779998779296875
          ]
        },
        {
          "atom_index": 44396,
          "name": "O",
          "element": "O",
          "coord": [
            5.900700092315674,
            -3.4521000385284424,
            5.828499794006348
          ]
        },
        {
          "atom_index": 44397,
          "name": "CB",
          "element": "C",
          "coord": [
            5.687900066375732,
            -3.6698999404907227,
            5.863100051879883
          ]
        },
        {
          "atom_index": 44398,
          "name": "OG",
          "element": "O",
          "coord": [
            5.624000072479248,
            -3.6415998935699463,
            5.739699840545654
          ]
        }
      ]
    },
    {
      "id": "L:359",
      "chain": "L",
      "resseq": 359,
      "icode": "",
      "resname": "ASP",
      "hetflag": " ",
      "sasa": 6.5721869468688965,
      "atoms": [
        {
          "atom_index": 44399,
          "name": "N",
          "element": "N",
          "coord": [
            5.957799911499023,
            -3.5876998901367188,
            5.65880012512207
          ]
        },
        {
          "atom_index": 44400,
          "name": "CA",
          "element": "C",
          "coord": [
            6.02209997177124,
            -3.485100030899048,
            5.575399875640869
          ]
        },
        {
          "atom_index": 44401,
          "name": "C",
          "element": "C",
          "coord": [
            5.921999931335449,
            -3.381500005722046,
            5.522799968719482
          ]
        },
        {
          "atom_index": 44402,
          "name": "O",
          "element": "O",
          "coord": [
            5.951399803161621,
            -3.26200008392334,
            5.519800186157227
          ]
        },
        {
          "atom_index": 44403,
          "name": "CB",
          "element": "C",
          "coord": [
            6.093100070953369,
            -3.553999900817871,
            5.457799911499023
          ]
        },
        {
          "atom_index": 44404,
          "name": "CG",
          "element": "C",
          "coord": [
            6.212600231170654,
            -3.636199951171875,
            5.504899978637695
          ]
        },
        {
          "atom_index": 44405,
          "name": "OD1",
          "element": "O",
          "coord": [
            6.192299842834473,
            -3.7425999641418457,
            5.56790018081665
          ]
        },
        {
          "atom_index": 44406,
          "name": "OD2",
          "element": "O",
          "coord": [
            6.327499866485596,
            -3.5922999382019043,
            5.4847002029418945
          ]
        }
      ]
    },
    {
      "id": "L:360",
      "chain": "L",
      "resseq": 360,
      "icode": "",
      "resname": "TYR",
      "hetflag": " ",
      "sasa": 0.09679638594388962,
      "atoms": [
        {
          "atom_index": 44407,
          "name": "N",
          "element": "N",
          "coord": [
            5.801499843597412,
            -3.427500009536743,
            5.4878997802734375
          ]
        },
        {
          "atom_index": 44408,
          "name": "CA",
          "element": "C",
          "coord": [
            5.689300060272217,
            -3.342099905014038,
            5.4492998123168945
          ]
        },
        {
          "atom_index": 44409,
          "name": "C",
          "element": "C",
          "coord": [
            5.656700134277344,
            -3.2411999702453613,
            5.560500144958496
          ]
        },
        {
          "atom_index": 44410,
          "name": "O",
          "element": "O",
          "coord": [
            5.642300128936768,
            -3.121999979019165,
            5.534599781036377
          ]
        },
        {
          "atom_index": 44411,
          "name": "CB",
          "element": "C",
          "coord": [
            5.569499969482422,
            -3.4326999187469482,
            5.416900157928467
          ]
        },
        {
          "atom_index": 44412,
          "name": "CG",
          "element": "C",
          "coord": [
            5.447999954223633,
            -3.3603999614715576,
            5.362199783325195
          ]
        },
        {
          "atom_index": 44413,
          "name": "CD1",
          "element": "C",
          "coord": [
            5.438499927520752,
            -3.3340001106262207,
            5.223999977111816
          ]
        },
        {
          "atom_index": 44414,
          "name": "CD2",
          "element": "C",
          "coord": [
            5.343599796295166,
            -3.3213000297546387,
            5.448299884796143
          ]
        },
        {
          "atom_index": 44415,
          "name": "CE1",
          "element": "C",
          "coord": [
            5.324900150299072,
            -3.2695000171661377,
            5.171500205993652
          ]
        },
        {
          "atom_index": 44416,
          "name": "CE2",
          "element": "C",
          "coord": [
            5.230199813842773,
            -3.25570011138916,
            5.396599769592285
          ]
        },
        {
          "atom_index": 44417,
          "name": "CZ",
          "element": "C",
          "coord": [
            5.220399856567383,
            -3.229599952697754,
            5.257999897003174
          ]
        }
      ]
    },
    {
      "id": "L:361",
      "chain": "L",
      "resseq": 361,
      "icode": "",
      "resname": "ASP",
      "hetflag": " ",
      "sasa": 0.0,
      "atoms": [
        {
          "atom_index": 44418,
          "name": "N",
          "element": "N",
          "coord": [
            5.65339994430542,
            -3.2860000133514404,
            5.686100006103516
          ]
        },
        {
          "atom_index": 44419,
          "name": "CA",
          "element": "C",
          "coord": [
            5.63040018081665,
            -3.2000999450683594,
            5.802299976348877
          ]
        },
        {
          "atom_index": 44420,
          "name": "C",
          "element": "C",
          "coord": [
            5.754000186920166,
            -3.114300012588501,
            5.835100173950195
          ]
        },
        {
          "atom_index": 44421,
          "name": "O",
          "element": "O",
          "coord": [
            5.738800048828125,
            -2.997999906539917,
            5.872000217437744
          ]
        },
        {
          "atom_index": 44422,
          "name": "CB",
          "element": "C",
          "coord": [
            5.58519983291626,
            -3.28629994392395,
            5.920899868011475
          ]
        },
        {
          "atom_index": 44423,
          "name": "CG",
          "element": "C",
          "coord": [
            5.450699806213379,
            -3.3543999195098877,
            5.892099857330322
          ]
        },
        {
          "atom_index": 44424,
          "name": "OD1",
          "element": "O",
          "coord": [
            5.450900077819824,
            -3.465100049972534,
            5.832499980926514
          ]
        },
        {
          "atom_index": 44425,
          "name": "OD2",
          "element": "O",
          "coord": [
            5.3460001945495605,
            -3.2959001064300537,
            5.927999973297119
          ]
        }
      ]
    },
    {
      "id": "L:362",
      "chain": "L",
      "resseq": 362,
      "icode": "",
      "resname": "ARG",
      "hetflag": " ",
      "sasa": 1.2583529949188232,
      "atoms": [
        {
          "atom_index": 44426,
          "name": "N",
          "element": "N",
          "coord": [
            5.876200199127197,
            -3.164400100708008,
            5.8119001388549805
          ]
        },
        {
          "atom_index": 44427,
          "name": "CA",
          "element": "C",
          "coord": [
            6.000199794769287,
            -3.0852999687194824,
            5.822999954223633
          ]
        },
        {
          "atom_index": 44428,
          "name": "C",
          "element": "C",
          "coord": [
            6.006700038909912,
            -2.9681999683380127,
            5.722799777984619
          ]
        },
        {
          "atom_index": 44429,
          "name": "O",
          "element": "O",
          "coord": [
            6.080399990081787,
            -2.872499942779541,
            5.748000144958496
          ]
        },
        {
          "atom_index": 44430,
          "name": "CB",
          "element": "C",
          "coord": [
            6.124100208282471,
            -3.1768999099731445,
            5.812600135803223
          ]
        },
        {
          "atom_index": 44431,
          "name": "CG",
          "element": "C",
          "coord": [
            6.212399959564209,
            -3.1672000885009766,
            5.938499927520752
          ]
        },
        {
          "atom_index": 44432,
          "name": "CD",
          "element": "C",
          "coord": [
            6.337800025939941,
            -3.2560999393463135,
            5.933199882507324
          ]
        },
        {
          "atom_index": 44433,
          "name": "NE",
          "element": "N",
          "coord": [
            6.303800106048584,
            -3.399199962615967,
            5.923299789428711
          ]
        },
        {
          "atom_index": 44434,
          "name": "CZ",
          "element": "C",
          "coord": [
            6.316199779510498,
            -3.477299928665161,
            5.816800117492676
          ]
        }
      ]
    },
    {
      "id": "L:363",
      "chain": "L",
      "resseq": 363,
      "icode": "",
      "resname": "GLU",
      "hetflag": " ",
      "sasa": 0.0,
      "atoms": [
        {
          "atom_index": 44435,
          "name": "N",
          "element": "N",
          "coord": [
            5.9278998374938965,
            -2.971299886703491,
            5.614500045776367
          ]
        },
        {
          "atom_index": 44436,
          "name": "CA",
          "element": "C",
          "coord": [
            5.892399787902832,
            -2.8529000282287598,
            5.535099983215332
          ]
        },
        {
          "atom_index": 44437,
          "name": "C",
          "element": "C",
          "coord": [
            5.77269983291626,
            -2.779099941253662,
            5.598400115966797
          ]
        },
        {
          "atom_index": 44438,
          "name": "O",
          "element": "O",
          "coord": [
            5.786399841308594,
            -2.664799928665161,
            5.642399787902832
          ]
        },
        {
          "atom_index": 44439,
          "name": "CB",
          "element": "C",
          "coord": [
            5.864799976348877,
            -2.8924999237060547,
            5.388199806213379
          ]
        },
        {
          "atom_index": 44440,
          "name": "CG",
          "element": "C",
          "coord": [
            5.827099800109863,
            -2.7713000774383545,
            5.301000118255615
          ]
        },
        {
          "atom_index": 44441,
          "name": "CD",
          "element": "C",
          "coord": [
            5.799499988555908,
            -2.809000015258789,
            5.155399799346924
          ]
        },
        {
          "atom_index": 44442,
          "name": "OE1",
          "element": "O",
          "coord": [
            5.875400066375732,
            -2.765899896621704,
            5.065700054168701
          ]
        },
        {
          "atom_index": 44443,
          "name": "OE2",
          "element": "O",
          "coord": [
            5.6992998123168945,
            -2.878999948501587,
            5.128300189971924
          ]
        }
      ]
    },
    {
      "id": "L:364",
      "chain": "L",
      "resseq": 364,
      "icode": "",
      "resname": "LYS",
      "hetflag": " ",
      "sasa": 0.0,
      "atoms": [
        {
          "atom_index": 44444,
          "name": "N",
          "element": "N",
          "coord": [
            5.654600143432617,
            -2.8417999744415283,
            5.606200218200684
          ]
        },
        {
          "atom_index": 44445,
          "name": "CA",
          "element": "C",
          "coord": [
            5.528200149536133,
            -2.7727999687194824,
            5.6371002197265625
          ]
        },
        {
          "atom_index": 44446,
          "name": "C",
          "element": "C",
          "coord": [
            5.52370023727417,
            -2.705199956893921,
            5.775700092315674
          ]
        },
        {
          "atom_index": 44447,
          "name": "O",
          "element": "O",
          "coord": [
            5.448200225830078,
            -2.609999895095825,
            5.795100212097168
          ]
        },
        {
          "atom_index": 44448,
          "name": "CB",
          "element": "C",
          "coord": [
            5.4085001945495605,
            -2.8684000968933105,
            5.618599891662598
          ]
        },
        {
          "atom_index": 44449,
          "name": "CG",
          "element": "C",
          "coord": [
            5.353700160980225,
            -2.8705999851226807,
            5.474800109863281
          ]
        },
        {
          "atom_index": 44450,
          "name": "CD",
          "element": "C",
          "coord": [
            5.439199924468994,
            -2.9519999027252197,
            5.377200126647949
          ]
        },
        {
          "atom_index": 44451,
          "name": "CE",
          "element": "C",
          "coord": [
            5.382699966430664,
            -2.9456000328063965,
            5.235499858856201
          ]
        },
        {
          "atom_index": 44452,
          "name": "NZ",
          "element": "N",
          "coord": [
            5.43179988861084,
            -2.827399969100952,
            5.162199974060059
          ]
        }
      ]
    },
    {
      "id": "L:365",
      "chain": "L",
      "resseq": 365,
      "icode": "",
      "resname": "LEU",
      "hetflag": " ",
      "sasa": 0.0,
      "atoms": [
        {
          "atom_index": 44453,
          "name": "N",
          "element": "N",
          "coord": [
            5.604599952697754,
            -2.747999906539917,
            5.872799873352051
          ]
        },
        {
          "atom_index": 44454,
          "name": "CA",
          "element": "C",
          "coord": [
            5.619100093841553,
            -2.6807000637054443,
            6.002399921417236
          ]
        },
        {
          "atom_index": 44455,
          "name": "C",
          "element": "C",
          "coord": [
            5.703199863433838,
            -2.5525999069213867,
            5.990300178527832
          ]
        },
        {
          "atom_index": 44456,
          "name": "O",
          "element": "O",
          "coord": [
            5.663599967956543,
            -2.4484000205993652,
            6.042799949645996
          ]
        },
        {
          "atom_index": 44457,
          "name": "CB",
          "element": "C",
          "coord": [
            5.678500175476074,
            -2.7797000408172607,
            6.103899955749512
          ]
        },
        {
          "atom_index": 44458,
          "name": "CG",
          "element": "C",
          "coord": [
            5.587699890136719,
            -2.900399923324585,
            6.136300086975098
          ]
        },
        {
          "atom_index": 44459,
          "name": "CD1",
          "element": "C",
          "coord": [
            5.665800094604492,
            -3.001199960708618,
            6.2210001945495605
          ]
        },
        {
          "atom_index": 44460,
          "name": "CD2",
          "element": "C",
          "coord": [
            5.460700035095215,
            -2.8575000762939453,
            6.2108001708984375
          ]
        }
      ]
    },
    {
      "id": "L:366",
      "chain": "L",
      "resseq": 366,
      "icode": "",
      "resname": "GLN",
      "hetflag": " ",
      "sasa": 0.852777361869812,
      "atoms": [
        {
          "atom_index": 44461,
          "name": "N",
          "element": "N",
          "coord": [
            5.81279993057251,
            -2.555500030517578,
            5.914000034332275
          ]
        },
        {
          "atom_index": 44462,
          "name": "CA",
          "element": "C",
          "coord": [
            5.888999938964844,
            -2.4347000122070312,
            5.881999969482422
          ]
        },
        {
          "atom_index": 44463,
          "name": "C",
          "element": "C",
          "coord": [
            5.80679988861084,
            -2.3406999111175537,
            5.791900157928467
          ]
        },
        {
          "atom_index": 44464,
          "name": "O",
          "element": "O",
          "coord": [
            5.813499927520752,
            -2.219399929046631,
            5.811299800872803
          ]
        },
        {
          "atom_index": 44465,
          "name": "CB",
          "element": "C",
          "coord": [
            6.025599956512451,
            -2.47379994392395,
            5.82289981842041
          ]
        },
        {
          "atom_index": 44466,
          "name": "CG",
          "element": "C",
          "coord": [
            6.118500232696533,
            -2.3552000522613525,
            5.790299892425537
          ]
        },
        {
          "atom_index": 44467,
          "name": "CD",
          "element": "C",
          "coord": [
            6.145599842071533,
            -2.261199951171875,
            5.908400058746338
          ]
        },
        {
          "atom_index": 44468,
          "name": "OE1",
          "element": "O",
          "coord": [
            6.231800079345703,
            -2.2825000286102295,
            5.992099761962891
          ]
        },
        {
          "atom_index": 44469,
          "name": "NE2",
          "element": "N",
          "coord": [
            6.071499824523926,
            -2.153599977493286,
            5.9222002029418945
          ]
        }
      ]
    },
    {
      "id": "L:367",
      "chain": "L",
      "resseq": 367,
      "icode": "",
      "resname": "GLU",
      "hetflag": " ",
      "sasa": 0.0,
      "atoms": [
        {
          "atom_index": 44470,
          "name": "N",
          "element": "N",
          "coord": [
            5.721199989318848,
            -2.393199920654297,
            5.703000068664551
          ]
        },
        {
          "atom_index": 44471,
          "name": "CA",
          "element": "C",
          "coord": [
            5.6184000968933105,
            -2.312000036239624,
            5.636499881744385
          ]
        },
        {
          "atom_index": 44472,
          "name": "C",
          "element": "C",
          "coord": [
            5.520500183105469,
            -2.2504000663757324,
            5.736999988555908
          ]
        },
        {
          "atom_index": 44473,
          "name": "O",
          "element": "O",
          "coord": [
            5.494800090789795,
            -2.1314001083374023,
            5.726799964904785
          ]
        },
        {
          "atom_index": 44474,
          "name": "CB",
          "element": "C",
          "coord": [
            5.537700176239014,
            -2.3894999027252197,
            5.531700134277344
          ]
        },
        {
          "atom_index": 44475,
          "name": "CG",
          "element": "C",
          "coord": [
            5.618599891662598,
            -2.429500102996826,
            5.408400058746338
          ]
        },
        {
          "atom_index": 44476,
          "name": "CD",
          "element": "C",
          "coord": [
            5.52370023727417,
            -2.478600025177002,
            5.299699783325195
          ]
        },
        {
          "atom_index": 44477,
          "name": "OE1",
          "element": "O",
          "coord": [
            5.497499942779541,
            -2.6003000736236572,
            5.291800022125244
          ]
        },
        {
          "atom_index": 44478,
          "name": "OE2",
          "element": "O",
          "coord": [
            5.47189998626709,
            -2.3945999145507812,
            5.222300052642822
          ]
        }
      ]
    },
    {
      "id": "L:368",
      "chain": "L",
      "resseq": 368,
      "icode": "",
      "resname": "ARG",
      "hetflag": " ",
      "sasa": 0.0,
      "atoms": [
        {
          "atom_index": 44479,
          "name": "N",
          "element": "N",
          "coord": [
            5.469200134277344,
            -2.323499917984009,
            5.836999893188477
          ]
        },
        {
          "atom_index": 44480,
          "name": "CA",
          "element": "C",
          "coord": [
            5.382199764251709,
            -2.2648000717163086,
            5.9405999183654785
          ]
        },
        {
          "atom_index": 44481,
          "name": "C",
          "element": "C",
          "coord": [
            5.4527997970581055,
            -2.154599905014038,
            6.021399974822998
          ]
        },
        {
          "atom_index": 44482,
          "name": "O",
          "element": "O",
          "coord": [
            5.3892998695373535,
            -2.0552000999450684,
            6.055099964141846
          ]
        },
        {
          "atom_index": 44483,
          "name": "CB",
          "element": "C",
          "coord": [
            5.325099945068359,
            -2.372999906539917,
            6.03380012512207
          ]
        },
        {
          "atom_index": 44484,
          "name": "CG",
          "element": "C",
          "coord": [
            5.203800201416016,
            -2.4444000720977783,
            5.972400188446045
          ]
        },
        {
          "atom_index": 44485,
          "name": "CD",
          "element": "C",
          "coord": [
            5.153299808502197,
            -2.560699939727783,
            6.059299945831299
          ]
        },
        {
          "atom_index": 44486,
          "name": "NE",
          "element": "N",
          "coord": [
            5.1143999099731445,
            -2.5174999237060547,
            6.195099830627441
          ]
        },
        {
          "atom_index": 44487,
          "name": "CZ",
          "element": "C",
          "coord": [
            5.142099857330322,
            -2.5768001079559326,
            6.3105998039245605
          ]
        }
      ]
    },
    {
      "id": "L:369",
      "chain": "L",
      "resseq": 369,
      "icode": "",
      "resname": "VAL",
      "hetflag": " ",
      "sasa": 0.0,
      "atoms": [
        {
          "atom_index": 44488,
          "name": "N",
          "element": "N",
          "coord": [
            5.583000183105469,
            -2.1679000854492188,
            6.048600196838379
          ]
        },
        {
          "atom_index": 44489,
          "name": "CA",
          "element": "C",
          "coord": [
            5.66480016708374,
            -2.059499979019165,
            6.107399940490723
          ]
        },
        {
          "atom_index": 44490,
          "name": "C",
          "element": "C",
          "coord": [
            5.673500061035156,
            -1.9386999607086182,
            6.0121002197265625
          ]
        },
        {
          "atom_index": 44491,
          "name": "O",
          "element": "O",
          "coord": [
            5.656300067901611,
            -1.8250000476837158,
            6.056399822235107
          ]
        },
        {
          "atom_index": 44492,
          "name": "CB",
          "element": "C",
          "coord": [
            5.80649995803833,
            -2.1084001064300537,
            6.145500183105469
          ]
        },
        {
          "atom_index": 44493,
          "name": "CG1",
          "element": "C",
          "coord": [
            5.901700019836426,
            -1.99399995803833,
            6.184599876403809
          ]
        },
        {
          "atom_index": 44494,
          "name": "CG2",
          "element": "C",
          "coord": [
            5.801799774169922,
            -2.2081000804901123,
            6.261899948120117
          ]
        }
      ]
    },
    {
      "id": "L:370",
      "chain": "L",
      "resseq": 370,
      "icode": "",
      "resname": "ALA",
      "hetflag": " ",
      "sasa": 0.0,
      "atoms": [
        {
          "atom_index": 44495,
          "name": "N",
          "element": "N",
          "coord": [
            5.6971001625061035,
            -1.9608999490737915,
            5.8821001052856445
          ]
        },
        {
          "atom_index": 44496,
          "name": "CA",
          "element": "C",
          "coord": [
            5.703800201416016,
            -1.8545000553131104,
            5.781499862670898
          ]
        },
        {
          "atom_index": 44497,
          "name": "C",
          "element": "C",
          "coord": [
            5.56820011138916,
            -1.7836999893188477,
            5.764500141143799
          ]
        },
        {
          "atom_index": 44498,
          "name": "O",
          "element": "O",
          "coord": [
            5.560299873352051,
            -1.6619999408721924,
            5.777299880981445
          ]
        },
        {
          "atom_index": 44499,
          "name": "CB",
          "element": "C",
          "coord": [
            5.755499839782715,
            -1.914199948310852,
            5.650000095367432
          ]
        }
      ]
    },
    {
      "id": "L:371",
      "chain": "L",
      "resseq": 371,
      "icode": "",
      "resname": "LYS",
      "hetflag": " ",
      "sasa": 0.0,
      "atoms": [
        {
          "atom_index": 44500,
          "name": "N",
          "element": "N",
          "coord": [
            5.459700107574463,
            -1.8593000173568726,
            5.7480998039245605
          ]
        },
        {
          "atom_index": 44501,
          "name": "CA",
          "element": "C",
          "coord": [
            5.319399833679199,
            -1.8154000043869019,
            5.746099948883057
          ]
        },
        {
          "atom_index": 44502,
          "name": "C",
          "element": "C",
          "coord": [
            5.2657999992370605,
            -1.7726000547409058,
            5.885300159454346
          ]
        },
        {
          "atom_index": 44503,
          "name": "O",
          "element": "O",
          "coord": [
            5.144800186157227,
            -1.7732000350952148,
            5.907400131225586
          ]
        },
        {
          "atom_index": 44504,
          "name": "CB",
          "element": "C",
          "coord": [
            5.233399868011475,
            -1.9275000095367432,
            5.682700157165527
          ]
        },
        {
          "atom_index": 44505,
          "name": "CG",
          "element": "C",
          "coord": [
            5.270400047302246,
            -1.9722000360488892,
            5.539700031280518
          ]
        },
        {
          "atom_index": 44506,
          "name": "CD",
          "element": "C",
          "coord": [
            5.2581000328063965,
            -1.8592000007629395,
            5.436600208282471
          ]
        },
        {
          "atom_index": 44507,
          "name": "CE",
          "element": "C",
          "coord": [
            5.280200004577637,
            -1.9062000513076782,
            5.291900157928467
          ]
        },
        {
          "atom_index": 44508,
          "name": "NZ",
          "element": "N",
          "coord": [
            5.173099994659424,
            -1.9967999458312988,
            5.243899822235107
          ]
        }
      ]
    },
    {
      "id": "L:372",
      "chain": "L",
      "resseq": 372,
      "icode": "",
      "resname": "LEU",
      "hetflag": " ",
      "sasa": 0.0,
      "atoms": [
        {
          "atom_index": 44509,
          "name": "N",
          "element": "N",
          "coord": [
            5.354800224304199,
            -1.735200047492981,
            5.977700233459473
          ]
        },
        {
          "atom_index": 44510,
          "name": "CA",
          "element": "C",
          "coord": [
            5.32390022277832,
            -1.6644999980926514,
            6.1020002365112305
          ]
        },
        {
          "atom_index": 44511,
          "name": "C",
          "element": "C",
          "coord": [
            5.416900157928467,
            -1.5433000326156616,
            6.1168999671936035
          ]
        },
        {
          "atom_index": 44512,
          "name": "O",
          "element": "O",
          "coord": [
            5.369999885559082,
            -1.430299997329712,
            6.108699798583984
          ]
        },
        {
          "atom_index": 44513,
          "name": "CB",
          "element": "C",
          "coord": [
            5.332399845123291,
            -1.7635999917984009,
            6.220099925994873
          ]
        },
        {
          "atom_index": 44514,
          "name": "CG",
          "element": "C",
          "coord": [
            5.307000160217285,
            -1.7002999782562256,
            6.358500003814697
          ]
        },
        {
          "atom_index": 44515,
          "name": "CD1",
          "element": "C",
          "coord": [
            5.168799877166748,
            -1.6346999406814575,
            6.368299961090088
          ]
        },
        {
          "atom_index": 44516,
          "name": "CD2",
          "element": "C",
          "coord": [
            5.319499969482422,
            -1.8066999912261963,
            6.468299865722656
          ]
        }
      ]
    },
    {
      "id": "L:373",
      "chain": "L",
      "resseq": 373,
      "icode": "",
      "resname": "ALA",
      "hetflag": " ",
      "sasa": 0.0,
      "atoms": [
        {
          "atom_index": 44517,
          "name": "N",
          "element": "N",
          "coord": [
            5.547599792480469,
            -1.5664000511169434,
            6.134500026702881
          ]
        },
        {
          "atom_index": 44518,
          "name": "CA",
          "element": "C",
          "coord": [
            5.648600101470947,
            -1.4628000259399414,
            6.161300182342529
          ]
        },
        {
          "atom_index": 44519,
          "name": "C",
          "element": "C",
          "coord": [
            5.774499893188477,
            -1.4723000526428223,
            6.07289981842041
          ]
        },
        {
          "atom_index": 44520,
          "name": "O",
          "element": "O",
          "coord": [
            5.879700183868408,
            -1.4177000522613525,
            6.1072001457214355
          ]
        },
        {
          "atom_index": 44521,
          "name": "CB",
          "element": "C",
          "coord": [
            5.682700157165527,
            -1.465499997138977,
            6.310100078582764
          ]
        }
      ]
    },
    {
      "id": "L:374",
      "chain": "L",
      "resseq": 374,
      "icode": "",
      "resname": "GLY",
      "hetflag": " ",
      "sasa": 0.0,
      "atoms": [
        {
          "atom_index": 44522,
          "name": "N",
          "element": "N",
          "coord": [
            5.763000011444092,
            -1.5358999967575073,
            5.9558000564575195
          ]
        },
        {
          "atom_index": 44523,
          "name": "CA",
          "element": "C",
          "coord": [
            5.822800159454346,
            -1.4794000387191772,
            5.834099769592285
          ]
        },
        {
          "atom_index": 44524,
          "name": "C",
          "element": "C",
          "coord": [
            5.736999988555908,
            -1.360200047492981,
            5.7906999588012695
          ]
        },
        {
          "atom_index": 44525,
          "name": "O",
          "element": "O",
          "coord": [
            5.787399768829346,
            -1.2493000030517578,
            5.77370023727417
          ]
        }
      ]
    },
    {
      "id": "L:375",
      "chain": "L",
      "resseq": 375,
      "icode": "",
      "resname": "GLY",
      "hetflag": " ",
      "sasa": 0.0,
      "atoms": [
        {
          "atom_index": 44526,
          "name": "N",
          "element": "N",
          "coord": [
            5.605199813842773,
            -1.382099986076355,
            5.78849983215332
          ]
        },
        {
          "atom_index": 44527,
          "name": "CA",
          "element": "C",
          "coord": [
            5.5015997886657715,
            -1.2797000408172607,
            5.782800197601318
          ]
        },
        {
          "atom_index": 44528,
          "name": "C",
          "element": "C",
          "coord": [
            5.464399814605713,
            -1.239300012588501,
            5.640600204467773
          ]
        },
        {
          "atom_index": 44529,
          "name": "O",
          "element": "O",
          "coord": [
            5.516900062561035,
            -1.2913999557495117,
            5.542500019073486
          ]
        }
      ]
    },
    {
      "id": "L:376",
      "chain": "L",
      "resseq": 376,
      "icode": "",
      "resname": "VAL",
      "hetflag": " ",
      "sasa": 0.0,
      "atoms": [
        {
          "atom_index": 44530,
          "name": "N",
          "element": "N",
          "coord": [
            5.372700214385986,
            -1.1437000036239624,
            5.6331000328063965
          ]
        },
        {
          "atom_index": 44531,
          "name": "CA",
          "element": "C",
          "coord": [
            5.333000183105469,
            -1.072100043296814,
            5.51200008392334
          ]
        },
        {
          "atom_index": 44532,
          "name": "C",
          "element": "C",
          "coord": [
            5.434999942779541,
            -0.9607999920845032,
            5.485799789428711
          ]
        },
        {
          "atom_index": 44533,
          "name": "O",
          "element": "O",
          "coord": [
            5.461299896240234,
            -0.8792999982833862,
            5.574399948120117
          ]
        },
        {
          "atom_index": 44534,
          "name": "CB",
          "element": "C",
          "coord": [
            5.191800117492676,
            -1.0108000040054321,
            5.530099868774414
          ]
        },
        {
          "atom_index": 44535,
          "name": "CG1",
          "element": "C",
          "coord": [
            5.151599884033203,
            -0.9246000051498413,
            5.409800052642822
          ]
        },
        {
          "atom_index": 44536,
          "name": "CG2",
          "element": "C",
          "coord": [
            5.083399772644043,
            -1.1181000471115112,
            5.550300121307373
          ]
        }
      ]
    },
    {
      "id": "L:377",
      "chain": "L",
      "resseq": 377,
      "icode": "",
      "resname": "ALA",
      "hetflag": " ",
      "sasa": 0.0,
      "atoms": [
        {
          "atom_index": 44537,
          "name": "N",
          "element": "N",
          "coord": [
            5.48859977722168,
            -0.954800009727478,
            5.36359977722168
          ]
        },
        {
          "atom_index": 44538,
          "name": "CA",
          "element": "C",
          "coord": [
            5.547599792480469,
            -0.8327999711036682,
            5.308499813079834
          ]
        },
        {
          "atom_index": 44539,
          "name": "C",
          "element": "C",
          "coord": [
            5.4359002113342285,
            -0.7455000281333923,
            5.249000072479248
          ]
        },
        {
          "atom_index": 44540,
          "name": "O",
          "element": "O",
          "coord": [
            5.354499816894531,
            -0.7957000136375427,
            5.171199798583984
          ]
        },
        {
          "atom_index": 44541,
          "name": "CB",
          "element": "C",
          "coord": [
            5.653200149536133,
            -0.8708999752998352,
            5.20389986038208
          ]
        }
      ]
    },
    {
      "id": "L:378",
      "chain": "L",
      "resseq": 378,
      "icode": "",
      "resname": "VAL",
      "hetflag": " ",
      "sasa": 0.0,
      "atoms": [
        {
          "atom_index": 44542,
          "name": "N",
          "element": "N",
          "coord": [
            5.431700229644775,
            -0.6173999905586243,
            5.285399913787842
          ]
        },
        {
          "atom_index": 44543,
          "name": "CA",
          "element": "C",
          "coord": [
            5.328999996185303,
            -0.5216000080108643,
            5.240499973297119
          ]
        },
        {
          "atom_index": 44544,
          "name": "C",
          "element": "C",
          "coord": [
            5.39109992980957,
            -0.415800005197525,
            5.149400234222412
          ]
        },
        {
          "atom_index": 44545,
          "name": "O",
          "element": "O",
          "coord": [
            5.497600078582764,
            -0.36239999532699585,
            5.180099964141846
          ]
        },
        {
          "atom_index": 44546,
          "name": "CB",
          "element": "C",
          "coord": [
            5.255000114440918,
            -0.45249998569488525,
            5.357900142669678
          ]
        },
        {
          "atom_index": 44547,
          "name": "CG1",
          "element": "C",
          "coord": [
            5.168600082397461,
            -0.5521000027656555,
            5.436399936676025
          ]
        },
        {
          "atom_index": 44548,
          "name": "CG2",
          "element": "C",
          "coord": [
            5.346399784088135,
            -0.38109999895095825,
            5.458600044250488
          ]
        }
      ]
    },
    {
      "id": "L:379",
      "chain": "L",
      "resseq": 379,
      "icode": "",
      "resname": "ILE",
      "hetflag": " ",
      "sasa": 0.0,
      "atoms": [
        {
          "atom_index": 44549,
          "name": "N",
          "element": "N",
          "coord": [
            5.32480001449585,
            -0.38609999418258667,
            5.037399768829346
          ]
        },
        {
          "atom_index": 44550,
          "name": "CA",
          "element": "C",
          "coord": [
            5.365300178527832,
            -0.2833999991416931,
            4.940000057220459
          ]
        },
        {
          "atom_index": 44551,
          "name": "C",
          "element": "C",
          "coord": [
            5.2652997970581055,
            -0.16689999401569366,
            4.945499897003174
          ]
        },
        {
          "atom_index": 44552,
          "name": "O",
          "element": "O",
          "coord": [
            5.156300067901611,
            -0.17679999768733978,
            4.890399932861328
          ]
        },
        {
          "atom_index": 44553,
          "name": "CB",
          "element": "C",
          "coord": [
            5.374100208282471,
            -0.34700000286102295,
            4.798600196838379
          ]
        },
        {
          "atom_index": 44554,
          "name": "CG1",
          "element": "C",
          "coord": [
            5.479100227355957,
            -0.460999995470047,
            4.794300079345703
          ]
        },
        {
          "atom_index": 44555,
          "name": "CG2",
          "element": "C",
          "coord": [
            5.4085001945495605,
            -0.23899999260902405,
            4.694499969482422
          ]
        },
        {
          "atom_index": 44556,
          "name": "CD1",
          "element": "C",
          "coord": [
            5.4822001457214355,
            -0.5404999852180481,
            4.663000106811523
          ]
        }
      ]
    },
    {
      "id": "L:380",
      "chain": "L",
      "resseq": 380,
      "icode": "",
      "resname": "LYS",
      "hetflag": " ",
      "sasa": 0.0,
      "atoms": [
        {
          "atom_index": 44557,
          "name": "N",
          "element": "N",
          "coord": [
            5.300899982452393,
            -0.0560000017285347,
            5.0106000900268555
          ]
        },
        {
          "atom_index": 44558,
          "name": "CA",
          "element": "C",
          "coord": [
            5.217700004577637,
            0.0649000033736229,
            5.019899845123291
          ]
        },
        {
          "atom_index": 44559,
          "name": "C",
          "element": "C",
          "coord": [
            5.23769998550415,
            0.15279999375343323,
            4.895299911499023
          ]
        },
        {
          "atom_index": 44560,
          "name": "O",
          "element": "O",
          "coord": [
            5.341400146484375,
            0.21809999644756317,
            4.880899906158447
          ]
        },
        {
          "atom_index": 44561,
          "name": "CB",
          "element": "C",
          "coord": [
            5.252399921417236,
            0.14079999923706055,
            5.14900016784668
          ]
        },
        {
          "atom_index": 44562,
          "name": "CG",
          "element": "C",
          "coord": [
            5.200699806213379,
            0.06880000233650208,
            5.274199962615967
          ]
        },
        {
          "atom_index": 44563,
          "name": "CD",
          "element": "C",
          "coord": [
            5.250199794769287,
            0.1395999938249588,
            5.400899887084961
          ]
        },
        {
          "atom_index": 44564,
          "name": "CE",
          "element": "C",
          "coord": [
            5.1844000816345215,
            0.08340000361204147,
            5.527500152587891
          ]
        },
        {
          "atom_index": 44565,
          "name": "NZ",
          "element": "N",
          "coord": [
            5.219299793243408,
            -0.05829999968409538,
            5.55109977722168
          ]
        }
      ]
    },
    {
      "id": "L:381",
      "chain": "L",
      "resseq": 381,
      "icode": "",
      "resname": "VAL",
      "hetflag": " ",
      "sasa": 0.0,
      "atoms": [
        {
          "atom_index": 44566,
          "name": "N",
          "element": "N",
          "coord": [
            5.139500141143799,
            0.1526000052690506,
            4.805099964141846
          ]
        },
        {
          "atom_index": 44567,
          "name": "CA",
          "element": "C",
          "coord": [
            5.154699802398682,
            0.20270000398159027,
            4.667200088500977
          ]
        },
        {
          "atom_index": 44568,
          "name": "C",
          "element": "C",
          "coord": [
            5.1519999504089355,
            0.3562000095844269,
            4.6596999168396
          ]
        },
        {
          "atom_index": 44569,
          "name": "O",
          "element": "O",
          "coord": [
            5.049699783325195,
            0.41819998621940613,
            4.688300132751465
          ]
        },
        {
          "atom_index": 44570,
          "name": "CB",
          "element": "C",
          "coord": [
            5.047500133514404,
            0.14059999585151672,
            4.574900150299072
          ]
        },
        {
          "atom_index": 44571,
          "name": "CG1",
          "element": "C",
          "coord": [
            5.063399791717529,
            0.18790000677108765,
            4.429699897766113
          ]
        },
        {
          "atom_index": 44572,
          "name": "CG2",
          "element": "C",
          "coord": [
            5.058700084686279,
            -0.012600000016391277,
            4.575900077819824
          ]
        }
      ]
    },
    {
      "id": "L:382",
      "chain": "L",
      "resseq": 382,
      "icode": "",
      "resname": "GLY",
      "hetflag": " ",
      "sasa": 0.0,
      "atoms": [
        {
          "atom_index": 44573,
          "name": "N",
          "element": "N",
          "coord": [
            5.263299942016602,
            0.4171999990940094,
            4.617300033569336
          ]
        },
        {
          "atom_index": 44574,
          "name": "CA",
          "element": "C",
          "coord": [
            5.2835001945495605,
            0.5626999735832214,
            4.611199855804443
          ]
        },
        {
          "atom_index": 44575,
          "name": "C",
          "element": "C",
          "coord": [
            5.261600017547607,
            0.6226000189781189,
            4.4720001220703125
          ]
        },
        {
          "atom_index": 44576,
          "name": "O",
          "element": "O",
          "coord": [
            5.297900199890137,
            0.5623999834060669,
            4.37060022354126
          ]
        }
      ]
    },
    {
      "id": "L:383",
      "chain": "L",
      "resseq": 383,
      "icode": "",
      "resname": "ALA",
      "hetflag": " ",
      "sasa": 0.0,
      "atoms": [
        {
          "atom_index": 44577,
          "name": "N",
          "element": "N",
          "coord": [
            5.204100131988525,
            0.7432000041007996,
            4.466300010681152
          ]
        },
        {
          "atom_index": 44578,
          "name": "CA",
          "element": "C",
          "coord": [
            5.156899929046631,
            0.8066999912261963,
            4.342599868774414
          ]
        },
        {
          "atom_index": 44579,
          "name": "C",
          "element": "C",
          "coord": [
            5.130300045013428,
            0.9577000141143799,
            4.358399868011475
          ]
        },
        {
          "atom_index": 44580,
          "name": "O",
          "element": "O",
          "coord": [
            5.120200157165527,
            1.0095000267028809,
            4.4695000648498535
          ]
        },
        {
          "atom_index": 44581,
          "name": "CB",
          "element": "C",
          "coord": [
            5.030300140380859,
            0.733299970626831,
            4.296500205993652
          ]
        }
      ]
    },
    {
      "id": "L:384",
      "chain": "L",
      "resseq": 384,
      "icode": "",
      "resname": "ALA",
      "hetflag": " ",
      "sasa": 0.0,
      "atoms": [
        {
          "atom_index": 44582,
          "name": "N",
          "element": "N",
          "coord": [
            5.11460018157959,
            1.0297000408172607,
            4.246799945831299
          ]
        },
        {
          "atom_index": 44583,
          "name": "CA",
          "element": "C",
          "coord": [
            5.103600025177002,
            1.1761000156402588,
            4.244900226593018
          ]
        },
        {
          "atom_index": 44584,
          "name": "C",
          "element": "C",
          "coord": [
            4.969099998474121,
            1.2333999872207642,
            4.295100212097168
          ]
        },
        {
          "atom_index": 44585,
          "name": "O",
          "element": "O",
          "coord": [
            4.959199905395508,
            1.3557000160217285,
            4.309599876403809
          ]
        },
        {
          "atom_index": 44586,
          "name": "CB",
          "element": "C",
          "coord": [
            5.134799957275391,
            1.2237000465393066,
            4.102399826049805
          ]
        }
      ]
    },
    {
      "id": "L:385",
      "chain": "L",
      "resseq": 385,
      "icode": "",
      "resname": "THR",
      "hetflag": " ",
      "sasa": 0.0,
      "atoms": [
        {
          "atom_index": 44587,
          "name": "N",
          "element": "N",
          "coord": [
            4.867499828338623,
            1.1484999656677246,
            4.320099830627441
          ]
        },
        {
          "atom_index": 44588,
          "name": "CA",
          "element": "C",
          "coord": [
            4.730500221252441,
            1.184499979019165,
            4.36359977722168
          ]
        },
        {
          "atom_index": 44589,
          "name": "C",
          "element": "C",
          "coord": [
            4.645100116729736,
            1.0607999563217163,
            4.393400192260742
          ]
        },
        {
          "atom_index": 44590,
          "name": "O",
          "element": "O",
          "coord": [
            4.6757001876831055,
            0.95169997215271,
            4.346199989318848
          ]
        },
        {
          "atom_index": 44591,
          "name": "CB",
          "element": "C",
          "coord": [
            4.663099765777588,
            1.2792999744415283,
            4.263000011444092
          ]
        },
        {
          "atom_index": 44592,
          "name": "OG1",
          "element": "O",
          "coord": [
            4.543799877166748,
            1.3284000158309937,
            4.318900108337402
          ]
        },
        {
          "atom_index": 44593,
          "name": "CG2",
          "element": "C",
          "coord": [
            4.631400108337402,
            1.2151999473571777,
            4.127699851989746
          ]
        }
      ]
    },
    {
      "id": "L:386",
      "chain": "L",
      "resseq": 386,
      "icode": "",
      "resname": "GLU",
      "hetflag": " ",
      "sasa": 0.0,
      "atoms": [
        {
          "atom_index": 44594,
          "name": "N",
          "element": "N",
          "coord": [
            4.534599781036377,
            1.079300045967102,
            4.466300010681152
          ]
        },
        {
          "atom_index": 44595,
          "name": "CA",
          "element": "C",
          "coord": [
            4.440999984741211,
            0.9753000140190125,
            4.513999938964844
          ]
        },
        {
          "atom_index": 44596,
          "name": "C",
          "element": "C",
          "coord": [
            4.385799884796143,
            0.8870999813079834,
            4.400000095367432
          ]
        },
        {
          "atom_index": 44597,
          "name": "O",
          "element": "O",
          "coord": [
            4.369500160217285,
            0.7663000226020813,
            4.415500164031982
          ]
        },
        {
          "atom_index": 44598,
          "name": "CB",
          "element": "C",
          "coord": [
            4.3256001472473145,
            1.0469000339508057,
            4.587600231170654
          ]
        },
        {
          "atom_index": 44599,
          "name": "CG",
          "element": "C",
          "coord": [
            4.231100082397461,
            0.9555000066757202,
            4.667300224304199
          ]
        },
        {
          "atom_index": 44600,
          "name": "CD",
          "element": "C",
          "coord": [
            4.102700233459473,
            1.0300999879837036,
            4.704899787902832
          ]
        },
        {
          "atom_index": 44601,
          "name": "OE1",
          "element": "O",
          "coord": [
            4.0192999839782715,
            1.0506000518798828,
            4.613699913024902
          ]
        },
        {
          "atom_index": 44602,
          "name": "OE2",
          "element": "O",
          "coord": [
            4.085299968719482,
            1.072100043296814,
            4.822199821472168
          ]
        }
      ]
    },
    {
      "id": "L:387",
      "chain": "L",
      "resseq": 387,
      "icode": "",
      "resname": "VAL",
      "hetflag": " ",
      "sasa": 0.0,
      "atoms": [
        {
          "atom_index": 44603,
          "name": "N",
          "element": "N",
          "coord": [
            4.360199928283691,
            0.9463000297546387,
            4.283100128173828
          ]
        },
        {
          "atom_index": 44604,
          "name": "CA",
          "element": "C",
          "coord": [
            4.313600063323975,
            0.8748000264167786,
            4.162700176239014
          ]
        },
        {
          "atom_index": 44605,
          "name": "C",
          "element": "C",
          "coord": [
            4.426000118255615,
            0.7894999980926514,
            4.10099983215332
          ]
        },
        {
          "atom_index": 44606,
          "name": "O",
          "element": "O",
          "coord": [
            4.400599956512451,
            0.6796000003814697,
            4.0518999099731445
          ]
        },
        {
          "atom_index": 44607,
          "name": "CB",
          "element": "C",
          "coord": [
            4.257599830627441,
            0.9743000268936157,
            4.058199882507324
          ]
        },
        {
          "atom_index": 44608,
          "name": "CG1",
          "element": "C",
          "coord": [
            4.208399772644043,
            0.9047999978065491,
            3.9298999309539795
          ]
        },
        {
          "atom_index": 44609,
          "name": "CG2",
          "element": "C",
          "coord": [
            4.140999794006348,
            1.0556999444961548,
            4.117099761962891
          ]
        }
      ]
    },
    {
      "id": "L:388",
      "chain": "L",
      "resseq": 388,
      "icode": "",
      "resname": "GLU",
      "hetflag": " ",
      "sasa": 0.0,
      "atoms": [
        {
          "atom_index": 44610,
          "name": "N",
          "element": "N",
          "coord": [
            4.550600051879883,
            0.8378000259399414,
            4.106100082397461
          ]
        },
        {
          "atom_index": 44611,
          "name": "CA",
          "element": "C",
          "coord": [
            4.667200088500977,
            0.7692000269889832,
            4.049900054931641
          ]
        },
        {
          "atom_index": 44612,
          "name": "C",
          "element": "C",
          "coord": [
            4.714900016784668,
            0.6556000113487244,
            4.141600131988525
          ]
        },
        {
          "atom_index": 44613,
          "name": "O",
          "element": "O",
          "coord": [
            4.758999824523926,
            0.5519999861717224,
            4.092899799346924
          ]
        },
        {
          "atom_index": 44614,
          "name": "CB",
          "element": "C",
          "coord": [
            4.7779998779296875,
            0.8720999956130981,
            4.023600101470947
          ]
        },
        {
          "atom_index": 44615,
          "name": "CG",
          "element": "C",
          "coord": [
            4.889999866485596,
            0.816100001335144,
            3.935499906539917
          ]
        },
        {
          "atom_index": 44616,
          "name": "CD",
          "element": "C",
          "coord": [
            4.997799873352051,
            0.9214000105857849,
            3.914599895477295
          ]
        },
        {
          "atom_index": 44617,
          "name": "OE1",
          "element": "O",
          "coord": [
            4.980599880218506,
            1.0077999830245972,
            3.825500011444092
          ]
        },
        {
          "atom_index": 44618,
          "name": "OE2",
          "element": "O",
          "coord": [
            5.099800109863281,
            0.9192000031471252,
            3.986799955368042
          ]
        }
      ]
    },
    {
      "id": "L:389",
      "chain": "L",
      "resseq": 389,
      "icode": "",
      "resname": "MET",
      "hetflag": " ",
      "sasa": 0.0,
      "atoms": [
        {
          "atom_index": 44619,
          "name": "N",
          "element": "N",
          "coord": [
            4.6971001625061035,
            0.6690000295639038,
            4.273499965667725
          ]
        },
        {
          "atom_index": 44620,
          "name": "CA",
          "element": "C",
          "coord": [
            4.717899799346924,
            0.5608999729156494,
            4.37060022354126
          ]
        },
        {
          "atom_index": 44621,
          "name": "C",
          "element": "C",
          "coord": [
            4.638400077819824,
            0.4357999861240387,
            4.330999851226807
          ]
        },
        {
          "atom_index": 44622,
          "name": "O",
          "element": "O",
          "coord": [
            4.69350004196167,
            0.3264000117778778,
            4.324699878692627
          ]
        },
        {
          "atom_index": 44623,
          "name": "CB",
          "element": "C",
          "coord": [
            4.676000118255615,
            0.6123999953269958,
            4.508999824523926
          ]
        },
        {
          "atom_index": 44624,
          "name": "CG",
          "element": "C",
          "coord": [
            4.712100028991699,
            0.5164999961853027,
            4.622600078582764
          ]
        },
        {
          "atom_index": 44625,
          "name": "SD",
          "element": "S",
          "coord": [
            4.626999855041504,
            0.5572999715805054,
            4.776899814605713
          ]
        },
        {
          "atom_index": 44626,
          "name": "CE",
          "element": "C",
          "coord": [
            4.468699932098389,
            0.4747999906539917,
            4.7459001541137695
          ]
        }
      ]
    },
    {
      "id": "L:390",
      "chain": "L",
      "resseq": 390,
      "icode": "",
      "resname": "LYS",
      "hetflag": " ",
      "sasa": 0.0,
      "atoms": [
        {
          "atom_index": 44627,
          "name": "N",
          "element": "N",
          "coord": [
            4.510200023651123,
            0.4523000121116638,
            4.296500205993652
          ]
        },
        {
          "atom_index": 44628,
          "name": "CA",
          "element": "C",
          "coord": [
            4.4243998527526855,
            0.34310001134872437,
            4.248499870300293
          ]
        },
        {
          "atom_index": 44629,
          "name": "C",
          "element": "C",
          "coord": [
            4.4670000076293945,
            0.28850001096725464,
            4.110400199890137
          ]
        },
        {
          "atom_index": 44630,
          "name": "O",
          "element": "O",
          "coord": [
            4.4618000984191895,
            0.1673000007867813,
            4.088799953460693
          ]
        },
        {
          "atom_index": 44631,
          "name": "CB",
          "element": "C",
          "coord": [
            4.278600215911865,
            0.3928999900817871,
            4.2480998039245605
          ]
        },
        {
          "atom_index": 44632,
          "name": "CG",
          "element": "C",
          "coord": [
            4.223299980163574,
            0.4099999964237213,
            4.390900135040283
          ]
        },
        {
          "atom_index": 44633,
          "name": "CD",
          "element": "C",
          "coord": [
            4.080900192260742,
            0.4675999879837036,
            4.392499923706055
          ]
        },
        {
          "atom_index": 44634,
          "name": "CE",
          "element": "C",
          "coord": [
            4.081099987030029,
            0.619700014591217,
            4.371799945831299
          ]
        },
        {
          "atom_index": 44635,
          "name": "NZ",
          "element": "N",
          "coord": [
            3.94320011138916,
            0.6729000210762024,
            4.360400199890137
          ]
        }
      ]
    },
    {
      "id": "L:391",
      "chain": "L",
      "resseq": 391,
      "icode": "",
      "resname": "GLU",
      "hetflag": " ",
      "sasa": 0.0,
      "atoms": [
        {
          "atom_index": 44636,
          "name": "N",
          "element": "N",
          "coord": [
            4.51200008392334,
            0.37610000371932983,
            4.019700050354004
          ]
        },
        {
          "atom_index": 44637,
          "name": "CA",
          "element": "C",
          "coord": [
            4.56220006942749,
            0.3418000042438507,
            3.8854000568389893
          ]
        },
        {
          "atom_index": 44638,
          "name": "C",
          "element": "C",
          "coord": [
            4.685100078582764,
            0.24950000643730164,
            3.8935000896453857
          ]
        },
        {
          "atom_index": 44639,
          "name": "O",
          "element": "O",
          "coord": [
            4.695799827575684,
            0.15129999816417694,
            3.8194000720977783
          ]
        },
        {
          "atom_index": 44640,
          "name": "CB",
          "element": "C",
          "coord": [
            4.594200134277344,
            0.47369998693466187,
            3.8117001056671143
          ]
        },
        {
          "atom_index": 44641,
          "name": "CG",
          "element": "C",
          "coord": [
            4.614200115203857,
            0.4650000035762787,
            3.6596999168395996
          ]
        },
        {
          "atom_index": 44642,
          "name": "CD",
          "element": "C",
          "coord": [
            4.748899936676025,
            0.40779998898506165,
            3.6149001121520996
          ]
        },
        {
          "atom_index": 44643,
          "name": "OE1",
          "element": "O",
          "coord": [
            4.853600025177002,
            0.429500013589859,
            3.6793999671936035
          ]
        },
        {
          "atom_index": 44644,
          "name": "OE2",
          "element": "O",
          "coord": [
            4.750800132751465,
            0.3368000090122223,
            3.5118000507354736
          ]
        }
      ]
    },
    {
      "id": "L:392",
      "chain": "L",
      "resseq": 392,
      "icode": "",
      "resname": "LYS",
      "hetflag": " ",
      "sasa": 0.0,
      "atoms": [
        {
          "atom_index": 44645,
          "name": "N",
          "element": "N",
          "coord": [
            4.7743000984191895,
            0.2782999873161316,
            3.9886999130249023
          ]
        },
        {
          "atom_index": 44646,
          "name": "CA",
          "element": "C",
          "coord": [
            4.894700050354004,
            0.20090000331401825,
            4.016200065612793
          ]
        },
        {
          "atom_index": 44647,
          "name": "C",
          "element": "C",
          "coord": [
            4.867099761962891,
            0.07530000060796738,
            4.100900173187256
          ]
        },
        {
          "atom_index": 44648,
          "name": "O",
          "element": "O",
          "coord": [
            4.924200057983398,
            -0.029999999329447746,
            4.071599960327148
          ]
        },
        {
          "atom_index": 44649,
          "name": "CB",
          "element": "C",
          "coord": [
            4.996099948883057,
            0.296099990606308,
            4.081699848175049
          ]
        },
        {
          "atom_index": 44650,
          "name": "CG",
          "element": "C",
          "coord": [
            5.138299942016602,
            0.23849999904632568,
            4.084400177001953
          ]
        },
        {
          "atom_index": 44651,
          "name": "CD",
          "element": "C",
          "coord": [
            5.23330020904541,
            0.33880001306533813,
            4.150400161743164
          ]
        },
        {
          "atom_index": 44652,
          "name": "CE",
          "element": "C",
          "coord": [
            5.377600193023682,
            0.28839999437332153,
            4.146299839019775
          ]
        },
        {
          "atom_index": 44653,
          "name": "NZ",
          "element": "N",
          "coord": [
            5.465199947357178,
            0.37119999527931213,
            4.231800079345703
          ]
        }
      ]
    },
    {
      "id": "L:393",
      "chain": "L",
      "resseq": 393,
      "icode": "",
      "resname": "LYS",
      "hetflag": " ",
      "sasa": 0.0,
      "atoms": [
        {
          "atom_index": 44654,
          "name": "N",
          "element": "N",
          "coord": [
            4.777500152587891,
            0.07999999821186066,
            4.200799942016602
          ]
        },
        {
          "atom_index": 44655,
          "name": "CA",
          "element": "C",
          "coord": [
            4.745699882507324,
            -0.03610000014305115,
            4.286399841308594
          ]
        },
        {
          "atom_index": 44656,
          "name": "C",
          "element": "C",
          "coord": [
            4.701200008392334,
            -0.15690000355243683,
            4.202199935913086
          ]
        },
        {
          "atom_index": 44657,
          "name": "O",
          "element": "O",
          "coord": [
            4.768899917602539,
            -0.2596000134944916,
            4.2042999267578125
          ]
        },
        {
          "atom_index": 44658,
          "name": "CB",
          "element": "C",
          "coord": [
            4.642899990081787,
            0.0027000000700354576,
            4.394899845123291
          ]
        },
        {
          "atom_index": 44659,
          "name": "CG",
          "element": "C",
          "coord": [
            4.64169979095459,
            -0.1006999984383583,
            4.508900165557861
          ]
        },
        {
          "atom_index": 44660,
          "name": "CD",
          "element": "C",
          "coord": [
            4.531799793243408,
            -0.07419999688863754,
            4.612800121307373
          ]
        },
        {
          "atom_index": 44661,
          "name": "CE",
          "element": "C",
          "coord": [
            4.540500164031982,
            -0.17550000548362732,
            4.7281999588012695
          ]
        },
        {
          "atom_index": 44662,
          "name": "NZ",
          "element": "N",
          "coord": [
            4.440000057220459,
            -0.1485999971628189,
            4.8343000411987305
          ]
        }
      ]
    },
    {
      "id": "L:394",
      "chain": "L",
      "resseq": 394,
      "icode": "",
      "resname": "ALA",
      "hetflag": " ",
      "sasa": 0.0,
      "atoms": [
        {
          "atom_index": 44663,
          "name": "N",
          "element": "N",
          "coord": [
            4.60230016708374,
            -0.13840000331401825,
            4.113900184631348
          ]
        },
        {
          "atom_index": 44664,
          "name": "CA",
          "element": "C",
          "coord": [
            4.557499885559082,
            -0.24130000174045563,
            4.0192999839782715
          ]
        },
        {
          "atom_index": 44665,
          "name": "C",
          "element": "C",
          "coord": [
            4.671299934387207,
            -0.29670000076293945,
            3.930799961090088
          ]
        },
        {
          "atom_index": 44666,
          "name": "O",
          "element": "O",
          "coord": [
            4.6778998374938965,
            -0.4174000024795532,
            3.907399892807007
          ]
        },
        {
          "atom_index": 44667,
          "name": "CB",
          "element": "C",
          "coord": [
            4.443900108337402,
            -0.18140000104904175,
            3.9354000091552734
          ]
        }
      ]
    },
    {
      "id": "L:395",
      "chain": "L",
      "resseq": 395,
      "icode": "",
      "resname": "ARG",
      "hetflag": " ",
      "sasa": 0.0,
      "atoms": [
        {
          "atom_index": 44668,
          "name": "N",
          "element": "N",
          "coord": [
            4.764500141143799,
            -0.21040000021457672,
            3.886899948120117
          ]
        },
        {
          "atom_index": 44669,
          "name": "CA",
          "element": "C",
          "coord": [
            4.885799884796143,
            -0.2508000135421753,
            3.8138999938964844
          ]
        },
        {
          "atom_index": 44670,
          "name": "C",
          "element": "C",
          "coord": [
            4.981200218200684,
            -0.3361000120639801,
            3.8998000621795654
          ]
        },
        {
          "atom_index": 44671,
          "name": "O",
          "element": "O",
          "coord": [
            5.031499862670898,
            -0.4361000061035156,
            3.849299907684326
          ]
        },
        {
          "atom_index": 44672,
          "name": "CB",
          "element": "C",
          "coord": [
            4.953800201416016,
            -0.1266999989748001,
            3.7520999908447266
          ]
        },
        {
          "atom_index": 44673,
          "name": "CG",
          "element": "C",
          "coord": [
            5.0960001945495605,
            -0.1535000056028366,
            3.6998000144958496
          ]
        },
        {
          "atom_index": 44674,
          "name": "CD",
          "element": "C",
          "coord": [
            5.157100200653076,
            -0.04170000180602074,
            3.614000082015991
          ]
        },
        {
          "atom_index": 44675,
          "name": "NE",
          "element": "N",
          "coord": [
            5.164299964904785,
            0.08959999680519104,
            3.6809000968933105
          ]
        },
        {
          "atom_index": 44676,
          "name": "CZ",
          "element": "C",
          "coord": [
            5.075699806213379,
            0.1876000016927719,
            3.6714000701904297
          ]
        }
      ]
    },
    {
      "id": "L:396",
      "chain": "L",
      "resseq": 396,
      "icode": "",
      "resname": "VAL",
      "hetflag": " ",
      "sasa": 0.0,
      "atoms": [
        {
          "atom_index": 44677,
          "name": "N",
          "element": "N",
          "coord": [
            5.004700183868408,
            -0.3010999858379364,
            4.026899814605713
          ]
        },
        {
          "atom_index": 44678,
          "name": "CA",
          "element": "C",
          "coord": [
            5.085599899291992,
            -0.3833000063896179,
            4.119800090789795
          ]
        },
        {
          "atom_index": 44679,
          "name": "C",
          "element": "C",
          "coord": [
            5.020500183105469,
            -0.5206000208854675,
            4.139699935913086
          ]
        },
        {
          "atom_index": 44680,
          "name": "O",
          "element": "O",
          "coord": [
            5.088200092315674,
            -0.6223999857902527,
            4.128799915313721
          ]
        },
        {
          "atom_index": 44681,
          "name": "CB",
          "element": "C",
          "coord": [
            5.106400012969971,
            -0.31630000472068787,
            4.258200168609619
          ]
        },
        {
          "atom_index": 44682,
          "name": "CG1",
          "element": "C",
          "coord": [
            5.1915998458862305,
            -0.4032000005245209,
            4.35290002822876
          ]
        },
        {
          "atom_index": 44683,
          "name": "CG2",
          "element": "C",
          "coord": [
            5.176400184631348,
            -0.17990000545978546,
            4.248600006103516
          ]
        }
      ]
    },
    {
      "id": "L:397",
      "chain": "L",
      "resseq": 397,
      "icode": "",
      "resname": "GLU",
      "hetflag": " ",
      "sasa": 0.0,
      "atoms": [
        {
          "atom_index": 44684,
          "name": "N",
          "element": "N",
          "coord": [
            4.889500141143799,
            -0.5224000215530396,
            4.165800094604492
          ]
        },
        {
          "atom_index": 44685,
          "name": "CA",
          "element": "C",
          "coord": [
            4.8125,
            -0.642799973487854,
            4.197000026702881
          ]
        },
        {
          "atom_index": 44686,
          "name": "C",
          "element": "C",
          "coord": [
            4.814899921417236,
            -0.7437999844551086,
            4.0808000564575195
          ]
        },
        {
          "atom_index": 44687,
          "name": "O",
          "element": "O",
          "coord": [
            4.85129976272583,
            -0.859499990940094,
            4.1016998291015625
          ]
        },
        {
          "atom_index": 44688,
          "name": "CB",
          "element": "C",
          "coord": [
            4.669300079345703,
            -0.6003000140190125,
            4.235899925231934
          ]
        },
        {
          "atom_index": 44689,
          "name": "CG",
          "element": "C",
          "coord": [
            4.668399810791016,
            -0.5253999829292297,
            4.370800018310547
          ]
        },
        {
          "atom_index": 44690,
          "name": "CD",
          "element": "C",
          "coord": [
            4.539999961853027,
            -0.4474000036716461,
            4.4008002281188965
          ]
        },
        {
          "atom_index": 44691,
          "name": "OE1",
          "element": "O",
          "coord": [
            4.509300231933594,
            -0.4316999912261963,
            4.520599842071533
          ]
        },
        {
          "atom_index": 44692,
          "name": "OE2",
          "element": "O",
          "coord": [
            4.473499774932861,
            -0.3986999988555908,
            4.306399822235107
          ]
        }
      ]
    },
    {
      "id": "L:398",
      "chain": "L",
      "resseq": 398,
      "icode": "",
      "resname": "ASP",
      "hetflag": " ",
      "sasa": 0.0,
      "atoms": [
        {
          "atom_index": 44693,
          "name": "N",
          "element": "N",
          "coord": [
            4.783699989318848,
            -0.7014999985694885,
            3.9576001167297363
          ]
        },
        {
          "atom_index": 44694,
          "name": "CA",
          "element": "C",
          "coord": [
            4.783400058746338,
            -0.7907000184059143,
            3.8405001163482666
          ]
        },
        {
          "atom_index": 44695,
          "name": "C",
          "element": "C",
          "coord": [
            4.92519998550415,
            -0.8399999737739563,
            3.8048999309539795
          ]
        },
        {
          "atom_index": 44696,
          "name": "O",
          "element": "O",
          "coord": [
            4.945099830627441,
            -0.9585000276565552,
            3.7771999835968018
          ]
        },
        {
          "atom_index": 44697,
          "name": "CB",
          "element": "C",
          "coord": [
            4.7164998054504395,
            -0.718999981880188,
            3.72160005569458
          ]
        },
        {
          "atom_index": 44698,
          "name": "CG",
          "element": "C",
          "coord": [
            4.6417999267578125,
            -0.8148000240325928,
            3.627700090408325
          ]
        },
        {
          "atom_index": 44699,
          "name": "OD1",
          "element": "O",
          "coord": [
            4.7032999992370605,
            -0.8862000107765198,
            3.5460000038146973
          ]
        },
        {
          "atom_index": 44700,
          "name": "OD2",
          "element": "O",
          "coord": [
            4.516499996185303,
            -0.8173999786376953,
            3.631200075149536
          ]
        }
      ]
    },
    {
      "id": "L:399",
      "chain": "L",
      "resseq": 399,
      "icode": "",
      "resname": "ALA",
      "hetflag": " ",
      "sasa": 0.0,
      "atoms": [
        {
          "atom_index": 44701,
          "name": "N",
          "element": "N",
          "coord": [
            5.026000022888184,
            -0.7516999840736389,
            3.812299966812134
          ]
        },
        {
          "atom_index": 44702,
          "name": "CA",
          "element": "C",
          "coord": [
            5.16540002822876,
            -0.7860999703407288,
            3.7834999561309814
          ]
        },
        {
          "atom_index": 44703,
          "name": "C",
          "element": "C",
          "coord": [
            5.22629976272583,
            -0.8834999799728394,
            3.885999917984009
          ]
        },
        {
          "atom_index": 44704,
          "name": "O",
          "element": "O",
          "coord": [
            5.3130998611450195,
            -0.9634000062942505,
            3.8496999740600586
          ]
        },
        {
          "atom_index": 44705,
          "name": "CB",
          "element": "C",
          "coord": [
            5.247000217437744,
            -0.6567000150680542,
            3.7723000049591064
          ]
        }
      ]
    },
    {
      "id": "L:400",
      "chain": "L",
      "resseq": 400,
      "icode": "",
      "resname": "LEU",
      "hetflag": " ",
      "sasa": 0.0,
      "atoms": [
        {
          "atom_index": 44706,
          "name": "N",
          "element": "N",
          "coord": [
            5.180300235748291,
            -0.8817999958992004,
            4.0117998123168945
          ]
        },
        {
          "atom_index": 44707,
          "name": "CA",
          "element": "C",
          "coord": [
            5.220900058746338,
            -0.9768000245094299,
            4.116099834442139
          ]
        },
        {
          "atom_index": 44708,
          "name": "C",
          "element": "C",
          "coord": [
            5.168499946594238,
            -1.1167999505996704,
            4.081099987030029
          ]
        },
        {
          "atom_index": 44709,
          "name": "O",
          "element": "O",
          "coord": [
            5.245999813079834,
            -1.2127000093460083,
            4.075500011444092
          ]
        },
        {
          "atom_index": 44710,
          "name": "CB",
          "element": "C",
          "coord": [
            5.169899940490723,
            -0.9229999780654907,
            4.2515997886657715
          ]
        },
        {
          "atom_index": 44711,
          "name": "CG",
          "element": "C",
          "coord": [
            5.231500148773193,
            -0.982699990272522,
            4.379899978637695
          ]
        },
        {
          "atom_index": 44712,
          "name": "CD1",
          "element": "C",
          "coord": [
            5.178699970245361,
            -0.9031000137329102,
            4.50029993057251
          ]
        },
        {
          "atom_index": 44713,
          "name": "CD2",
          "element": "C",
          "coord": [
            5.200900077819824,
            -1.131700038909912,
            4.401500225067139
          ]
        }
      ]
    },
    {
      "id": "L:401",
      "chain": "L",
      "resseq": 401,
      "icode": "",
      "resname": "HIS",
      "hetflag": " ",
      "sasa": 0.0,
      "atoms": [
        {
          "atom_index": 44714,
          "name": "N",
          "element": "N",
          "coord": [
            5.039599895477295,
            -1.1288000345230103,
            4.048299789428711
          ]
        },
        {
          "atom_index": 44715,
          "name": "CA",
          "element": "C",
          "coord": [
            4.980599880218506,
            -1.2553000450134277,
            4.003200054168701
          ]
        },
        {
          "atom_index": 44716,
          "name": "C",
          "element": "C",
          "coord": [
            5.043799877166748,
            -1.3070000410079956,
            3.8724000453948975
          ]
        },
        {
          "atom_index": 44717,
          "name": "O",
          "element": "O",
          "coord": [
            5.076099872589111,
            -1.4256000518798828,
            3.8626999855041504
          ]
        },
        {
          "atom_index": 44718,
          "name": "CB",
          "element": "C",
          "coord": [
            4.82859992980957,
            -1.2388999462127686,
            3.991300106048584
          ]
        },
        {
          "atom_index": 44719,
          "name": "CG",
          "element": "C",
          "coord": [
            4.761000156402588,
            -1.2187999486923218,
            4.124300003051758
          ]
        },
        {
          "atom_index": 44720,
          "name": "ND1",
          "element": "N",
          "coord": [
            4.769800186157227,
            -1.305799961090088,
            4.233399868011475
          ]
        },
        {
          "atom_index": 44721,
          "name": "CD2",
          "element": "C",
          "coord": [
            4.683499813079834,
            -1.1122000217437744,
            4.1585001945495605
          ]
        },
        {
          "atom_index": 44722,
          "name": "CE1",
          "element": "C",
          "coord": [
            4.6981000900268555,
            -1.2477999925613403,
            4.331099987030029
          ]
        },
        {
          "atom_index": 44723,
          "name": "NE2",
          "element": "N",
          "coord": [
            4.645699977874756,
            -1.1311999559402466,
            4.2891998291015625
          ]
        }
      ]
    },
    {
      "id": "L:402",
      "chain": "L",
      "resseq": 402,
      "icode": "",
      "resname": "ALA",
      "hetflag": " ",
      "sasa": 0.0,
      "atoms": [
        {
          "atom_index": 44724,
          "name": "N",
          "element": "N",
          "coord": [
            5.070400238037109,
            -1.2193000316619873,
            3.7748000621795654
          ]
        },
        {
          "atom_index": 44725,
          "name": "CA",
          "element": "C",
          "coord": [
            5.139500141143799,
            -1.2542999982833862,
            3.650099992752075
          ]
        },
        {
          "atom_index": 44726,
          "name": "C",
          "element": "C",
          "coord": [
            5.284200191497803,
            -1.302299976348877,
            3.6731998920440674
          ]
        },
        {
          "atom_index": 44727,
          "name": "O",
          "element": "O",
          "coord": [
            5.326000213623047,
            -1.4018000364303589,
            3.613300085067749
          ]
        },
        {
          "atom_index": 44728,
          "name": "CB",
          "element": "C",
          "coord": [
            5.134900093078613,
            -1.132200002670288,
            3.5580999851226807
          ]
        }
      ]
    },
    {
      "id": "L:403",
      "chain": "L",
      "resseq": 403,
      "icode": "",
      "resname": "THR",
      "hetflag": " ",
      "sasa": 0.0,
      "atoms": [
        {
          "atom_index": 44729,
          "name": "N",
          "element": "N",
          "coord": [
            5.357800006866455,
            -1.2382999658584595,
            3.7653000354766846
          ]
        },
        {
          "atom_index": 44730,
          "name": "CA",
          "element": "C",
          "coord": [
            5.490900039672852,
            -1.2833000421524048,
            3.8106000423431396
          ]
        },
        {
          "atom_index": 44731,
          "name": "C",
          "element": "C",
          "coord": [
            5.480999946594238,
            -1.42330002784729,
            3.8696999549865723
          ]
        },
        {
          "atom_index": 44732,
          "name": "O",
          "element": "O",
          "coord": [
            5.553699970245361,
            -1.5133999586105347,
            3.827899932861328
          ]
        },
        {
          "atom_index": 44733,
          "name": "CB",
          "element": "C",
          "coord": [
            5.551499843597412,
            -1.1835999488830566,
            3.9105000495910645
          ]
        },
        {
          "atom_index": 44734,
          "name": "OG1",
          "element": "O",
          "coord": [
            5.564499855041504,
            -1.059000015258789,
            3.8466999530792236
          ]
        },
        {
          "atom_index": 44735,
          "name": "CG2",
          "element": "C",
          "coord": [
            5.691199779510498,
            -1.2246999740600586,
            3.9576001167297363
          ]
        }
      ]
    },
    {
      "id": "L:404",
      "chain": "L",
      "resseq": 404,
      "icode": "",
      "resname": "ARG",
      "hetflag": " ",
      "sasa": 0.0,
      "atoms": [
        {
          "atom_index": 44736,
          "name": "N",
          "element": "N",
          "coord": [
            5.38539981842041,
            -1.4465999603271484,
            3.960200071334839
          ]
        },
        {
          "atom_index": 44737,
          "name": "CA",
          "element": "C",
          "coord": [
            5.361000061035156,
            -1.580199956893921,
            4.0157999992370605
          ]
        },
        {
          "atom_index": 44738,
          "name": "C",
          "element": "C",
          "coord": [
            5.323599815368652,
            -1.6837999820709229,
            3.908400058746338
          ]
        },
        {
          "atom_index": 44739,
          "name": "O",
          "element": "O",
          "coord": [
            5.376800060272217,
            -1.7943999767303467,
            3.912600040435791
          ]
        },
        {
          "atom_index": 44740,
          "name": "CB",
          "element": "C",
          "coord": [
            5.258600234985352,
            -1.5734000205993652,
            4.130199909210205
          ]
        },
        {
          "atom_index": 44741,
          "name": "CG",
          "element": "C",
          "coord": [
            5.325399875640869,
            -1.5163999795913696,
            4.2565999031066895
          ]
        },
        {
          "atom_index": 44742,
          "name": "CD",
          "element": "C",
          "coord": [
            5.2368998527526855,
            -1.5319000482559204,
            4.381199836730957
          ]
        },
        {
          "atom_index": 44743,
          "name": "NE",
          "element": "N",
          "coord": [
            5.3165998458862305,
            -1.5318000316619873,
            4.50570011138916
          ]
        },
        {
          "atom_index": 44744,
          "name": "CZ",
          "element": "C",
          "coord": [
            5.395699977874756,
            -1.6302000284194946,
            4.548099994659424
          ]
        }
      ]
    },
    {
      "id": "L:405",
      "chain": "L",
      "resseq": 405,
      "icode": "",
      "resname": "ALA",
      "hetflag": " ",
      "sasa": 0.0,
      "atoms": [
        {
          "atom_index": 44745,
          "name": "N",
          "element": "N",
          "coord": [
            5.243899822235107,
            -1.6491999626159668,
            3.8071000576019287
          ]
        },
        {
          "atom_index": 44746,
          "name": "CA",
          "element": "C",
          "coord": [
            5.215199947357178,
            -1.7374000549316406,
            3.69320011138916
          ]
        },
        {
          "atom_index": 44747,
          "name": "C",
          "element": "C",
          "coord": [
            5.342299938201904,
            -1.7759000062942505,
            3.614300012588501
          ]
        },
        {
          "atom_index": 44748,
          "name": "O",
          "element": "O",
          "coord": [
            5.358799934387207,
            -1.8925000429153442,
            3.577899932861328
          ]
        },
        {
          "atom_index": 44749,
          "name": "CB",
          "element": "C",
          "coord": [
            5.110199928283691,
            -1.6687999963760376,
            3.60479998588562
          ]
        }
      ]
    },
    {
      "id": "L:406",
      "chain": "L",
      "resseq": 406,
      "icode": "",
      "resname": "ALA",
      "hetflag": " ",
      "sasa": 0.0,
      "atoms": [
        {
          "atom_index": 44750,
          "name": "N",
          "element": "N",
          "coord": [
            5.435400009155273,
            -1.6816999912261963,
            3.5943000316619873
          ]
        },
        {
          "atom_index": 44751,
          "name": "CA",
          "element": "C",
          "coord": [
            5.56689977645874,
            -1.708799958229065,
            3.5348000526428223
          ]
        },
        {
          "atom_index": 44752,
          "name": "C",
          "element": "C",
          "coord": [
            5.658899784088135,
            -1.7919000387191772,
            3.626300096511841
          ]
        },
        {
          "atom_index": 44753,
          "name": "O",
          "element": "O",
          "coord": [
            5.734099864959717,
            -1.875,
            3.5762999057769775
          ]
        },
        {
          "atom_index": 44754,
          "name": "CB",
          "element": "C",
          "coord": [
            5.63129997253418,
            -1.5751999616622925,
            3.4967000484466553
          ]
        }
      ]
    },
    {
      "id": "L:407",
      "chain": "L",
      "resseq": 407,
      "icode": "",
      "resname": "VAL",
      "hetflag": " ",
      "sasa": 0.0,
      "atoms": [
        {
          "atom_index": 44755,
          "name": "N",
          "element": "N",
          "coord": [
            5.651500225067139,
            -1.7740000486373901,
            3.758500099182129
          ]
        },
        {
          "atom_index": 44756,
          "name": "CA",
          "element": "C",
          "coord": [
            5.720799922943115,
            -1.8596999645233154,
            3.8573999404907227
          ]
        },
        {
          "atom_index": 44757,
          "name": "C",
          "element": "C",
          "coord": [
            5.664999961853027,
            -2.003499984741211,
            3.8592000007629395
          ]
        },
        {
          "atom_index": 44758,
          "name": "O",
          "element": "O",
          "coord": [
            5.7399001121521,
            -2.09689998626709,
            3.888400077819824
          ]
        },
        {
          "atom_index": 44759,
          "name": "CB",
          "element": "C",
          "coord": [
            5.71589994430542,
            -1.7969000339508057,
            3.9990999698638916
          ]
        },
        {
          "atom_index": 44760,
          "name": "CG1",
          "element": "C",
          "coord": [
            5.767399787902832,
            -1.8882999420166016,
            4.1118998527526855
          ]
        },
        {
          "atom_index": 44761,
          "name": "CG2",
          "element": "C",
          "coord": [
            5.800300121307373,
            -1.6685999631881714,
            4.003499984741211
          ]
        }
      ]
    },
    {
      "id": "L:408",
      "chain": "L",
      "resseq": 408,
      "icode": "",
      "resname": "GLU",
      "hetflag": " ",
      "sasa": 0.0,
      "atoms": [
        {
          "atom_index": 44762,
          "name": "N",
          "element": "N",
          "coord": [
            5.536300182342529,
            -2.0234999656677246,
            3.8276000022888184
          ]
        },
        {
          "atom_index": 44763,
          "name": "CA",
          "element": "C",
          "coord": [
            5.474699974060059,
            -2.1565001010894775,
            3.819700002670288
          ]
        },
        {
          "atom_index": 44764,
          "name": "C",
          "element": "C",
          "coord": [
            5.511899948120117,
            -2.2323999404907227,
            3.6912999153137207
          ]
        },
        {
          "atom_index": 44765,
          "name": "O",
          "element": "O",
          "coord": [
            5.5524001121521,
            -2.348099946975708,
            3.7012999057769775
          ]
        },
        {
          "atom_index": 44766,
          "name": "CB",
          "element": "C",
          "coord": [
            5.321499824523926,
            -2.147599935531616,
            3.831399917602539
          ]
        },
        {
          "atom_index": 44767,
          "name": "CG",
          "element": "C",
          "coord": [
            5.27370023727417,
            -2.119499921798706,
            3.974600076675415
          ]
        },
        {
          "atom_index": 44768,
          "name": "CD",
          "element": "C",
          "coord": [
            5.121200084686279,
            -2.123500108718872,
            3.9886999130249023
          ]
        },
        {
          "atom_index": 44769,
          "name": "OE1",
          "element": "O",
          "coord": [
            5.049799919128418,
            -2.1314001083374023,
            3.885999917984009
          ]
        },
        {
          "atom_index": 44770,
          "name": "OE2",
          "element": "O",
          "coord": [
            5.073999881744385,
            -2.121799945831299,
            4.104800224304199
          ]
        }
      ]
    },
    {
      "id": "L:409",
      "chain": "L",
      "resseq": 409,
      "icode": "",
      "resname": "GLU",
      "hetflag": " ",
      "sasa": 0.0,
      "atoms": [
        {
          "atom_index": 44771,
          "name": "N",
          "element": "N",
          "coord": [
            5.4969000816345215,
            -2.1719000339508057,
            3.572700023651123
          ]
        },
        {
          "atom_index": 44772,
          "name": "CA",
          "element": "C",
          "coord": [
            5.502600193023682,
            -2.244999885559082,
            3.4440999031066895
          ]
        },
        {
          "atom_index": 44773,
          "name": "C",
          "element": "C",
          "coord": [
            5.608399868011475,
            -2.193000078201294,
            3.3445000648498535
          ]
        },
        {
          "atom_index": 44774,
          "name": "O",
          "element": "O",
          "coord": [
            5.620699882507324,
            -2.246999979019165,
            3.234600067138672
          ]
        },
        {
          "atom_index": 44775,
          "name": "CB",
          "element": "C",
          "coord": [
            5.362599849700928,
            -2.247299909591675,
            3.3794000148773193
          ]
        },
        {
          "atom_index": 44776,
          "name": "CG",
          "element": "C",
          "coord": [
            5.260799884796143,
            -2.3239998817443848,
            3.46589994430542
          ]
        },
        {
          "atom_index": 44777,
          "name": "CD",
          "element": "C",
          "coord": [
            5.122600078582764,
            -2.338099956512451,
            3.4021999835968018
          ]
        },
        {
          "atom_index": 44778,
          "name": "OE1",
          "element": "O",
          "coord": [
            5.109000205993652,
            -2.335200071334839,
            3.2781999111175537
          ]
        },
        {
          "atom_index": 44779,
          "name": "OE2",
          "element": "O",
          "coord": [
            5.02370023727417,
            -2.353300094604492,
            3.477799892425537
          ]
        }
      ]
    },
    {
      "id": "L:410",
      "chain": "L",
      "resseq": 410,
      "icode": "",
      "resname": "GLY",
      "hetflag": " ",
      "sasa": 0.0,
      "atoms": [
        {
          "atom_index": 44780,
          "name": "N",
          "element": "N",
          "coord": [
            5.686200141906738,
            -2.0901999473571777,
            3.380000114440918
          ]
        },
        {
          "atom_index": 44781,
          "name": "CA",
          "element": "C",
          "coord": [
            5.7916998863220215,
            -2.0344998836517334,
            3.294600009918213
          ]
        },
        {
          "atom_index": 44782,
          "name": "C",
          "element": "C",
          "coord": [
            5.740900039672852,
            -1.9283000230789185,
            3.196899890899658
          ]
        },
        {
          "atom_index": 44783,
          "name": "O",
          "element": "O",
          "coord": [
            5.6346001625061035,
            -1.86899995803833,
            3.216399908065796
          ]
        }
      ]
    },
    {
      "id": "L:411",
      "chain": "L",
      "resseq": 411,
      "icode": "",
      "resname": "VAL",
      "hetflag": " ",
      "sasa": 0.0,
      "atoms": [
        {
          "atom_index": 44784,
          "name": "N",
          "element": "N",
          "coord": [
            5.820700168609619,
            -1.9011000394821167,
            3.0931999683380127
          ]
        },
        {
          "atom_index": 44785,
          "name": "CA",
          "element": "C",
          "coord": [
            5.79580020904541,
            -1.7961000204086304,
            2.9921998977661133
          ]
        },
        {
          "atom_index": 44786,
          "name": "C",
          "element": "C",
          "coord": [
            5.828800201416016,
            -1.840399980545044,
            2.848299980163574
          ]
        },
        {
          "atom_index": 44787,
          "name": "O",
          "element": "O",
          "coord": [
            5.911300182342529,
            -1.9296000003814697,
            2.8262999057769775
          ]
        },
        {
          "atom_index": 44788,
          "name": "CB",
          "element": "C",
          "coord": [
            5.871500015258789,
            -1.6646000146865845,
            3.0241000652313232
          ]
        },
        {
          "atom_index": 44789,
          "name": "CG1",
          "element": "C",
          "coord": [
            5.822000026702881,
            -1.5973999500274658,
            3.1531999111175537
          ]
        },
        {
          "atom_index": 44790,
          "name": "CG2",
          "element": "C",
          "coord": [
            6.023200035095215,
            -1.6857999563217163,
            3.033400058746338
          ]
        }
      ]
    },
    {
      "id": "L:412",
      "chain": "L",
      "resseq": 412,
      "icode": "",
      "resname": "VAL",
      "hetflag": " ",
      "sasa": 0.0,
      "atoms": [
        {
          "atom_index": 44791,
          "name": "N",
          "element": "N",
          "coord": [
            5.764999866485596,
            -1.7726000547409058,
            2.752000093460083
          ]
        },
        {
          "atom_index": 44792,
          "name": "CA",
          "element": "C",
          "coord": [
            5.776299953460693,
            -1.7913999557495117,
            2.6054999828338623
          ]
        },
        {
          "atom_index": 44793,
          "name": "C",
          "element": "C",
          "coord": [
            5.78879976272583,
            -1.6572999954223633,
            2.5302999019622803
          ]
        },
        {
          "atom_index": 44794,
          "name": "O",
          "element": "O",
          "coord": [
            5.762499809265137,
            -1.5513999462127686,
            2.5873000621795654
          ]
        },
        {
          "atom_index": 44795,
          "name": "CB",
          "element": "C",
          "coord": [
            5.6539998054504395,
            -1.8680000305175781,
            2.5483999252319336
          ]
        },
        {
          "atom_index": 44796,
          "name": "CG1",
          "element": "C",
          "coord": [
            5.662799835205078,
            -2.017699956893921,
            2.5797998905181885
          ]
        },
        {
          "atom_index": 44797,
          "name": "CG2",
          "element": "C",
          "coord": [
            5.519199848175049,
            -1.8108999729156494,
            2.5961999893188477
          ]
        }
      ]
    },
    {
      "id": "L:413",
      "chain": "L",
      "resseq": 413,
      "icode": "",
      "resname": "ALA",
      "hetflag": " ",
      "sasa": 0.0,
      "atoms": [
        {
          "atom_index": 44798,
          "name": "N",
          "element": "N",
          "coord": [
            5.826099872589111,
            -1.6619999408721924,
            2.4012999534606934
          ]
        },
        {
          "atom_index": 44799,
          "name": "CA",
          "element": "C",
          "coord": [
            5.827199935913086,
            -1.5490000247955322,
            2.3071999549865723
          ]
        },
        {
          "atom_index": 44800,
          "name": "C",
          "element": "C",
          "coord": [
            5.688399791717529,
            -1.4836000204086304,
            2.2883999347686768
          ]
        },
        {
          "atom_index": 44801,
          "name": "O",
          "element": "O",
          "coord": [
            5.605899810791016,
            -1.5268000364303589,
            2.2067999839782715
          ]
        },
        {
          "atom_index": 44802,
          "name": "CB",
          "element": "C",
          "coord": [
            5.884799957275391,
            -1.5987000465393066,
            2.1740000247955322
          ]
        }
      ]
    },
    {
      "id": "L:414",
      "chain": "L",
      "resseq": 414,
      "icode": "",
      "resname": "GLY",
      "hetflag": " ",
      "sasa": 0.0,
      "atoms": [
        {
          "atom_index": 44803,
          "name": "N",
          "element": "N",
          "coord": [
            5.664400100708008,
            -1.375599980354309,
            2.3629000186920166
          ]
        },
        {
          "atom_index": 44804,
          "name": "CA",
          "element": "C",
          "coord": [
            5.531799793243408,
            -1.3222999572753906,
            2.3935999870300293
          ]
        },
        {
          "atom_index": 44805,
          "name": "C",
          "element": "C",
          "coord": [
            5.488399982452393,
            -1.2066999673843384,
            2.304800033569336
          ]
        },
        {
          "atom_index": 44806,
          "name": "O",
          "element": "O",
          "coord": [
            5.465799808502197,
            -1.0951999425888062,
            2.35260009765625
          ]
        }
      ]
    },
    {
      "id": "L:415",
      "chain": "L",
      "resseq": 415,
      "icode": "",
      "resname": "GLY",
      "hetflag": " ",
      "sasa": 0.0,
      "atoms": [
        {
          "atom_index": 44807,
          "name": "N",
          "element": "N",
          "coord": [
            5.474699974060059,
            -1.2366000413894653,
            2.17549991607666
          ]
        },
        {
          "atom_index": 44808,
          "name": "CA",
          "element": "C",
          "coord": [
            5.422699928283691,
            -1.1454999446868896,
            2.0727999210357666
          ]
        },
        {
          "atom_index": 44809,
          "name": "C",
          "element": "C",
          "coord": [
            5.363399982452393,
            -1.2193000316619873,
            1.9530999660491943
          ]
        },
        {
          "atom_index": 44810,
          "name": "O",
          "element": "O",
          "coord": [
            5.393899917602539,
            -1.1857000589370728,
            1.8393000364303589
          ]
        }
      ]
    },
    {
      "id": "L:416",
      "chain": "L",
      "resseq": 416,
      "icode": "",
      "resname": "GLY",
      "hetflag": " ",
      "sasa": 0.0,
      "atoms": [
        {
          "atom_index": 44811,
          "name": "N",
          "element": "N",
          "coord": [
            5.291200160980225,
            -1.3299000263214111,
            1.9752999544143677
          ]
        },
        {
          "atom_index": 44812,
          "name": "CA",
          "element": "C",
          "coord": [
            5.239500045776367,
            -1.4189000129699707,
            1.8690999746322632
          ]
        },
        {
          "atom_index": 44813,
          "name": "C",
          "element": "C",
          "coord": [
            5.34660005569458,
            -1.5075000524520874,
            1.8035999536514282
          ]
        },
        {
          "atom_index": 44814,
          "name": "O",
          "element": "O",
          "coord": [
            5.315999984741211,
            -1.617300033569336,
            1.7580000162124634
          ]
        }
      ]
    },
    {
      "id": "L:417",
      "chain": "L",
      "resseq": 417,
      "icode": "",
      "resname": "VAL",
      "hetflag": " ",
      "sasa": 0.0,
      "atoms": [
        {
          "atom_index": 44815,
          "name": "N",
          "element": "N",
          "coord": [
            5.47189998626709,
            -1.4615999460220337,
            1.804800033569336
          ]
        },
        {
          "atom_index": 44816,
          "name": "CA",
          "element": "C",
          "coord": [
            5.595699787139893,
            -1.5311000347137451,
            1.764799952507019
          ]
        },
        {
          "atom_index": 44817,
          "name": "C",
          "element": "C",
          "coord": [
            5.5995001792907715,
            -1.6797000169754028,
            1.8042000532150269
          ]
        },
        {
          "atom_index": 44818,
          "name": "O",
          "element": "O",
          "coord": [
            5.631400108337402,
            -1.763100028038025,
            1.7196999788284302
          ]
        },
        {
          "atom_index": 44819,
          "name": "CB",
          "element": "C",
          "coord": [
            5.717800140380859,
            -1.4570000171661377,
            1.8248000144958496
          ]
        },
        {
          "atom_index": 44820,
          "name": "CG1",
          "element": "C",
          "coord": [
            5.849899768829346,
            -1.534600019454956,
            1.8140000104904175
          ]
        },
        {
          "atom_index": 44821,
          "name": "CG2",
          "element": "C",
          "coord": [
            5.734099864959717,
            -1.319100022315979,
            1.7583999633789062
          ]
        }
      ]
    },
    {
      "id": "L:418",
      "chain": "L",
      "resseq": 418,
      "icode": "",
      "resname": "ALA",
      "hetflag": " ",
      "sasa": 0.0,
      "atoms": [
        {
          "atom_index": 44822,
          "name": "N",
          "element": "N",
          "coord": [
            5.564899921417236,
            -1.714400053024292,
            1.9291000366210938
          ]
        },
        {
          "atom_index": 44823,
          "name": "CA",
          "element": "C",
          "coord": [
            5.561100006103516,
            -1.853700041770935,
            1.9745999574661255
          ]
        },
        {
          "atom_index": 44824,
          "name": "C",
          "element": "C",
          "coord": [
            5.470600128173828,
            -1.9423999786376953,
            1.8867000341415405
          ]
        },
        {
          "atom_index": 44825,
          "name": "O",
          "element": "O",
          "coord": [
            5.517099857330322,
            -2.0432000160217285,
            1.8327000141143799
          ]
        },
        {
          "atom_index": 44826,
          "name": "CB",
          "element": "C",
          "coord": [
            5.51800012588501,
            -1.8544000387191772,
            2.1221001148223877
          ]
        }
      ]
    },
    {
      "id": "L:419",
      "chain": "L",
      "resseq": 419,
      "icode": "",
      "resname": "LEU",
      "hetflag": " ",
      "sasa": 0.0,
      "atoms": [
        {
          "atom_index": 44827,
          "name": "N",
          "element": "N",
          "coord": [
            5.344799995422363,
            -1.9004000425338745,
            1.8666000366210938
          ]
        },
        {
          "atom_index": 44828,
          "name": "CA",
          "element": "C",
          "coord": [
            5.2444000244140625,
            -1.9709999561309814,
            1.7862000465393066
          ]
        },
        {
          "atom_index": 44829,
          "name": "C",
          "element": "C",
          "coord": [
            5.292900085449219,
            -1.989799976348877,
            1.641800045967102
          ]
        },
        {
          "atom_index": 44830,
          "name": "O",
          "element": "O",
          "coord": [
            5.291500091552734,
            -2.101300001144409,
            1.5910999774932861
          ]
        },
        {
          "atom_index": 44831,
          "name": "CB",
          "element": "C",
          "coord": [
            5.1082000732421875,
            -1.8983999490737915,
            1.7914999723434448
          ]
        },
        {
          "atom_index": 44832,
          "name": "CG",
          "element": "C",
          "coord": [
            5.0304999351501465,
            -1.9007999897003174,
            1.9251999855041504
          ]
        },
        {
          "atom_index": 44833,
          "name": "CD1",
          "element": "C",
          "coord": [
            5.00629997253418,
            -2.0434000492095947,
            1.9769999980926514
          ]
        },
        {
          "atom_index": 44834,
          "name": "CD2",
          "element": "C",
          "coord": [
            5.0945000648498535,
            -1.8148000240325928,
            2.0353000164031982
          ]
        }
      ]
    },
    {
      "id": "L:420",
      "chain": "L",
      "resseq": 420,
      "icode": "",
      "resname": "ILE",
      "hetflag": " ",
      "sasa": 0.0,
      "atoms": [
        {
          "atom_index": 44835,
          "name": "N",
          "element": "N",
          "coord": [
            5.3460001945495605,
            -1.8837000131607056,
            1.5800000429153442
          ]
        },
        {
          "atom_index": 44836,
          "name": "CA",
          "element": "C",
          "coord": [
            5.407800197601318,
            -1.888700008392334,
            1.4457999467849731
          ]
        },
        {
          "atom_index": 44837,
          "name": "C",
          "element": "C",
          "coord": [
            5.51609992980957,
            -1.996500015258789,
            1.4371000528335571
          ]
        },
        {
          "atom_index": 44838,
          "name": "O",
          "element": "O",
          "coord": [
            5.5177001953125,
            -2.0732998847961426,
            1.34089994430542
          ]
        },
        {
          "atom_index": 44839,
          "name": "CB",
          "element": "C",
          "coord": [
            5.463699817657471,
            -1.748900055885315,
            1.40910005569458
          ]
        },
        {
          "atom_index": 44840,
          "name": "CG1",
          "element": "C",
          "coord": [
            5.348599910736084,
            -1.6496000289916992,
            1.3827999830245972
          ]
        },
        {
          "atom_index": 44841,
          "name": "CG2",
          "element": "C",
          "coord": [
            5.564199924468994,
            -1.751099944114685,
            1.2920000553131104
          ]
        },
        {
          "atom_index": 44842,
          "name": "CD1",
          "element": "C",
          "coord": [
            5.291600227355957,
            -1.6505999565124512,
            1.2403000593185425
          ]
        }
      ]
    },
    {
      "id": "L:421",
      "chain": "L",
      "resseq": 421,
      "icode": "",
      "resname": "ARG",
      "hetflag": " ",
      "sasa": 0.0,
      "atoms": [
        {
          "atom_index": 44843,
          "name": "N",
          "element": "N",
          "coord": [
            5.605100154876709,
            -2.0053999423980713,
            1.5367000102996826
          ]
        },
        {
          "atom_index": 44844,
          "name": "CA",
          "element": "C",
          "coord": [
            5.713699817657471,
            -2.103600025177002,
            1.5356999635696411
          ]
        },
        {
          "atom_index": 44845,
          "name": "C",
          "element": "C",
          "coord": [
            5.661499977111816,
            -2.2462000846862793,
            1.5565999746322632
          ]
        },
        {
          "atom_index": 44846,
          "name": "O",
          "element": "O",
          "coord": [
            5.690499782562256,
            -2.33240008354187,
            1.4739999771118164
          ]
        },
        {
          "atom_index": 44847,
          "name": "CB",
          "element": "C",
          "coord": [
            5.823500156402588,
            -2.0638999938964844,
            1.6354000568389893
          ]
        },
        {
          "atom_index": 44848,
          "name": "CG",
          "element": "C",
          "coord": [
            5.948999881744385,
            -2.151099920272827,
            1.6151000261306763
          ]
        },
        {
          "atom_index": 44849,
          "name": "CD",
          "element": "C",
          "coord": [
            6.075099945068359,
            -2.088399887084961,
            1.6754000186920166
          ]
        },
        {
          "atom_index": 44850,
          "name": "NE",
          "element": "N",
          "coord": [
            6.11460018157959,
            -1.9672000408172607,
            1.6009999513626099
          ]
        },
        {
          "atom_index": 44851,
          "name": "CZ",
          "element": "C",
          "coord": [
            6.107500076293945,
            -1.8415000438690186,
            1.6425000429153442
          ]
        }
      ]
    },
    {
      "id": "L:422",
      "chain": "L",
      "resseq": 422,
      "icode": "",
      "resname": "VAL",
      "hetflag": " ",
      "sasa": 0.0,
      "atoms": [
        {
          "atom_index": 44852,
          "name": "N",
          "element": "N",
          "coord": [
            5.579400062561035,
            -2.27020001411438,
            1.659500002861023
          ]
        },
        {
          "atom_index": 44853,
          "name": "CA",
          "element": "C",
          "coord": [
            5.527500152587891,
            -2.4059998989105225,
            1.6872999668121338
          ]
        },
        {
          "atom_index": 44854,
          "name": "C",
          "element": "C",
          "coord": [
            5.433700084686279,
            -2.4586000442504883,
            1.5770000219345093
          ]
        },
        {
          "atom_index": 44855,
          "name": "O",
          "element": "O",
          "coord": [
            5.416100025177002,
            -2.579400062561035,
            1.565999984741211
          ]
        },
        {
          "atom_index": 44856,
          "name": "CB",
          "element": "C",
          "coord": [
            5.460400104522705,
            -2.421099901199341,
            1.8259999752044678
          ]
        },
        {
          "atom_index": 44857,
          "name": "CG1",
          "element": "C",
          "coord": [
            5.556099891662598,
            -2.3798999786376953,
            1.9392000436782837
          ]
        },
        {
          "atom_index": 44858,
          "name": "CG2",
          "element": "C",
          "coord": [
            5.329599857330322,
            -2.3422999382019043,
            1.839400053024292
          ]
        }
      ]
    },
    {
      "id": "L:423",
      "chain": "L",
      "resseq": 423,
      "icode": "",
      "resname": "ALA",
      "hetflag": " ",
      "sasa": 0.0,
      "atoms": [
        {
          "atom_index": 44859,
          "name": "N",
          "element": "N",
          "coord": [
            5.3769001960754395,
            -2.3703999519348145,
            1.493499994277954
          ]
        },
        {
          "atom_index": 44860,
          "name": "CA",
          "element": "C",
          "coord": [
            5.294099807739258,
            -2.4070000648498535,
            1.3782999515533447
          ]
        },
        {
          "atom_index": 44861,
          "name": "C",
          "element": "C",
          "coord": [
            5.371099948883057,
            -2.424099922180176,
            1.246000051498413
          ]
        },
        {
          "atom_index": 44862,
          "name": "O",
          "element": "O",
          "coord": [
            5.316999912261963,
            -2.4809000492095947,
            1.1513999700546265
          ]
        },
        {
          "atom_index": 44863,
          "name": "CB",
          "element": "C",
          "coord": [
            5.1875,
            -2.2985999584198,
            1.3631999492645264
          ]
        }
      ]
    },
    {
      "id": "L:424",
      "chain": "L",
      "resseq": 424,
      "icode": "",
      "resname": "SER",
      "hetflag": " ",
      "sasa": 0.0,
      "atoms": [
        {
          "atom_index": 44864,
          "name": "N",
          "element": "N",
          "coord": [
            5.49459981918335,
            -2.3747000694274902,
            1.2353999614715576
          ]
        },
        {
          "atom_index": 44865,
          "name": "CA",
          "element": "C",
          "coord": [
            5.572700023651123,
            -2.380199909210205,
            1.110700011253357
          ]
        },
        {
          "atom_index": 44866,
          "name": "C",
          "element": "C",
          "coord": [
            5.678599834442139,
            -2.4909000396728516,
            1.1114000082015991
          ]
        },
        {
          "atom_index": 44867,
          "name": "O",
          "element": "O",
          "coord": [
            5.690100193023682,
            -2.563499927520752,
            1.0125999450683594
          ]
        },
        {
          "atom_index": 44868,
          "name": "CB",
          "element": "C",
          "coord": [
            5.634799957275391,
            -2.243499994277954,
            1.0780999660491943
          ]
        },
        {
          "atom_index": 44869,
          "name": "OG",
          "element": "O",
          "coord": [
            5.7006001472473145,
            -2.184000015258789,
            1.1883000135421753
          ]
        }
      ]
    },
    {
      "id": "L:425",
      "chain": "L",
      "resseq": 425,
      "icode": "",
      "resname": "LYS",
      "hetflag": " ",
      "sasa": 0.7282441258430481,
      "atoms": [
        {
          "atom_index": 44870,
          "name": "N",
          "element": "N",
          "coord": [
            5.748899936676025,
            -2.513700008392334,
            1.2231999635696411
          ]
        },
        {
          "atom_index": 44871,
          "name": "CA",
          "element": "C",
          "coord": [
            5.851799964904785,
            -2.6191000938415527,
            1.2345000505447388
          ]
        },
        {
          "atom_index": 44872,
          "name": "C",
          "element": "C",
          "coord": [
            5.799499988555908,
            -2.76200008392334,
            1.2085000276565552
          ]
        },
        {
          "atom_index": 44873,
          "name": "O",
          "element": "O",
          "coord": [
            5.878300189971924,
            -2.854099988937378,
            1.186900019645691
          ]
        },
        {
          "atom_index": 44874,
          "name": "CB",
          "element": "C",
          "coord": [
            5.918399810791016,
            -2.61080002784729,
            1.3731000423431396
          ]
        },
        {
          "atom_index": 44875,
          "name": "CG",
          "element": "C",
          "coord": [
            6.00439977645874,
            -2.484299898147583,
            1.3878999948501587
          ]
        },
        {
          "atom_index": 44876,
          "name": "CD",
          "element": "C",
          "coord": [
            6.081900119781494,
            -2.4809999465942383,
            1.5202000141143799
          ]
        },
        {
          "atom_index": 44877,
          "name": "CE",
          "element": "C",
          "coord": [
            6.188600063323975,
            -2.59089994430542,
            1.5264999866485596
          ]
        },
        {
          "atom_index": 44878,
          "name": "NZ",
          "element": "N",
          "coord": [
            6.276700019836426,
            -2.572499990463257,
            1.6435999870300293
          ]
        }
      ]
    },
    {
      "id": "L:426",
      "chain": "L",
      "resseq": 426,
      "icode": "",
      "resname": "LEU",
      "hetflag": " ",
      "sasa": 0.0,
      "atoms": [
        {
          "atom_index": 44879,
          "name": "N",
          "element": "N",
          "coord": [
            5.667200088500977,
            -2.780900001525879,
            1.2085000276565552
          ]
        },
        {
          "atom_index": 44880,
          "name": "CA",
          "element": "C",
          "coord": [
            5.596700191497803,
            -2.907099962234497,
            1.183899998664856
          ]
        },
        {
          "atom_index": 44881,
          "name": "C",
          "element": "C",
          "coord": [
            5.496600151062012,
            -2.8989999294281006,
            1.06659996509552
          ]
        },
        {
          "atom_index": 44882,
          "name": "O",
          "element": "O",
          "coord": [
            5.402299880981445,
            -2.977400064468384,
            1.0611000061035156
          ]
        },
        {
          "atom_index": 44883,
          "name": "CB",
          "element": "C",
          "coord": [
            5.534599781036377,
            -2.955899953842163,
            1.3166999816894531
          ]
        },
        {
          "atom_index": 44884,
          "name": "CG",
          "element": "C",
          "coord": [
            5.451600074768066,
            -2.852799892425537,
            1.3961999416351318
          ]
        },
        {
          "atom_index": 44885,
          "name": "CD1",
          "element": "C",
          "coord": [
            5.335400104522705,
            -2.791599988937378,
            1.3171000480651855
          ]
        },
        {
          "atom_index": 44886,
          "name": "CD2",
          "element": "C",
          "coord": [
            5.394100189208984,
            -2.920300006866455,
            1.5206999778747559
          ]
        }
      ]
    },
    {
      "id": "L:427",
      "chain": "L",
      "resseq": 427,
      "icode": "",
      "resname": "ALA",
      "hetflag": " ",
      "sasa": 0.0,
      "atoms": [
        {
          "atom_index": 44887,
          "name": "N",
          "element": "N",
          "coord": [
            5.514599800109863,
            -2.8066999912261963,
            0.9711999893188477
          ]
        },
        {
          "atom_index": 44888,
          "name": "CA",
          "element": "C",
          "coord": [
            5.423500061035156,
            -2.789599895477295,
            0.8567000031471252
          ]
        },
        {
          "atom_index": 44889,
          "name": "C",
          "element": "C",
          "coord": [
            5.403600215911865,
            -2.9161999225616455,
            0.7698000073432922
          ]
        },
        {
          "atom_index": 44890,
          "name": "O",
          "element": "O",
          "coord": [
            5.302499771118164,
            -2.927799940109253,
            0.6996999979019165
          ]
        },
        {
          "atom_index": 44891,
          "name": "CB",
          "element": "C",
          "coord": [
            5.475299835205078,
            -2.6719000339508057,
            0.7728000283241272
          ]
        }
      ]
    },
    {
      "id": "L:428",
      "chain": "L",
      "resseq": 428,
      "icode": "",
      "resname": "ASP",
      "hetflag": " ",
      "sasa": 2.086855411529541,
      "atoms": [
        {
          "atom_index": 44892,
          "name": "N",
          "element": "N",
          "coord": [
            5.497200012207031,
            -3.011399984359741,
            0.7760000228881836
          ]
        },
        {
          "atom_index": 44893,
          "name": "CA",
          "element": "C",
          "coord": [
            5.492400169372559,
            -3.1433000564575195,
            0.7109000086784363
          ]
        },
        {
          "atom_index": 44894,
          "name": "C",
          "element": "C",
          "coord": [
            5.445799827575684,
            -3.257999897003174,
            0.8029000163078308
          ]
        },
        {
          "atom_index": 44895,
          "name": "O",
          "element": "O",
          "coord": [
            5.462399959564209,
            -3.3757998943328857,
            0.7710999846458435
          ]
        },
        {
          "atom_index": 44896,
          "name": "CB",
          "element": "C",
          "coord": [
            5.624499797821045,
            -3.1691999435424805,
            0.6360999941825867
          ]
        },
        {
          "atom_index": 44897,
          "name": "CG",
          "element": "C",
          "coord": [
            5.605599880218506,
            -3.144200086593628,
            0.486299991607666
          ]
        },
        {
          "atom_index": 44898,
          "name": "OD1",
          "element": "O",
          "coord": [
            5.565299987792969,
            -3.0322000980377197,
            0.447299987077713
          ]
        },
        {
          "atom_index": 44899,
          "name": "OD2",
          "element": "O",
          "coord": [
            5.627299785614014,
            -3.23799991607666,
            0.40630000829696655
          ]
        }
      ]
    },
    {
      "id": "L:429",
      "chain": "L",
      "resseq": 429,
      "icode": "",
      "resname": "LEU",
      "hetflag": " ",
      "sasa": 0.0,
      "atoms": [
        {
          "atom_index": 44900,
          "name": "N",
          "element": "N",
          "coord": [
            5.378799915313721,
            -3.2248001098632812,
            0.9136000275611877
          ]
        },
        {
          "atom_index": 44901,
          "name": "CA",
          "element": "C",
          "coord": [
            5.287700176239014,
            -3.315500020980835,
            0.9835000038146973
          ]
        },
        {
          "atom_index": 44902,
          "name": "C",
          "element": "C",
          "coord": [
            5.171000003814697,
            -3.353100061416626,
            0.8903999924659729
          ]
        },
        {
          "atom_index": 44903,
          "name": "O",
          "element": "O",
          "coord": [
            5.116399765014648,
            -3.2665998935699463,
            0.8212000131607056
          ]
        },
        {
          "atom_index": 44904,
          "name": "CB",
          "element": "C",
          "coord": [
            5.238699913024902,
            -3.2441000938415527,
            1.1105999946594238
          ]
        },
        {
          "atom_index": 44905,
          "name": "CG",
          "element": "C",
          "coord": [
            5.149799823760986,
            -3.327899932861328,
            1.2041000127792358
          ]
        },
        {
          "atom_index": 44906,
          "name": "CD1",
          "element": "C",
          "coord": [
            5.228400230407715,
            -3.4428000450134277,
            1.2690999507904053
          ]
        },
        {
          "atom_index": 44907,
          "name": "CD2",
          "element": "C",
          "coord": [
            5.092299938201904,
            -3.2360000610351562,
            1.3122999668121338
          ]
        }
      ]
    },
    {
      "id": "L:430",
      "chain": "L",
      "resseq": 430,
      "icode": "",
      "resname": "ARG",
      "hetflag": " ",
      "sasa": 0.09679638594388962,
      "atoms": [
        {
          "atom_index": 44908,
          "name": "N",
          "element": "N",
          "coord": [
            5.131700038909912,
            -3.4811999797821045,
            0.8888000249862671
          ]
        },
        {
          "atom_index": 44909,
          "name": "CA",
          "element": "C",
          "coord": [
            5.027400016784668,
            -3.5352001190185547,
            0.7997000217437744
          ]
        },
        {
          "atom_index": 44910,
          "name": "C",
          "element": "C",
          "coord": [
            4.938899993896484,
            -3.640199899673462,
            0.8689000010490417
          ]
        },
        {
          "atom_index": 44911,
          "name": "O",
          "element": "O",
          "coord": [
            4.970900058746338,
            -3.6895999908447266,
            0.9775999784469604
          ]
        },
        {
          "atom_index": 44912,
          "name": "CB",
          "element": "C",
          "coord": [
            5.09089994430542,
            -3.5922000408172607,
            0.670199990272522
          ]
        },
        {
          "atom_index": 44913,
          "name": "CG",
          "element": "C",
          "coord": [
            5.167799949645996,
            -3.489799976348877,
            0.5839999914169312
          ]
        },
        {
          "atom_index": 44914,
          "name": "CD",
          "element": "C",
          "coord": [
            5.081399917602539,
            -3.3745999336242676,
            0.5289000272750854
          ]
        },
        {
          "atom_index": 44915,
          "name": "NE",
          "element": "N",
          "coord": [
            5.152699947357178,
            -3.2455999851226807,
            0.5339000225067139
          ]
        },
        {
          "atom_index": 44916,
          "name": "CZ",
          "element": "C",
          "coord": [
            5.208499908447266,
            -3.1791999340057373,
            0.4334000051021576
          ]
        }
      ]
    },
    {
      "id": "L:431",
      "chain": "L",
      "resseq": 431,
      "icode": "",
      "resname": "GLY",
      "hetflag": " ",
      "sasa": 0.0,
      "atoms": [
        {
          "atom_index": 44917,
          "name": "N",
          "element": "N",
          "coord": [
            4.8246002197265625,
            -3.6700000762939453,
            0.8068000078201294
          ]
        },
        {
          "atom_index": 44918,
          "name": "CA",
          "element": "C",
          "coord": [
            4.726200103759766,
            -3.770900011062622,
            0.8478000164031982
          ]
        },
        {
          "atom_index": 44919,
          "name": "C",
          "element": "C",
          "coord": [
            4.703199863433838,
            -3.8773000240325928,
            0.7404999732971191
          ]
        },
        {
          "atom_index": 44920,
          "name": "O",
          "element": "O",
          "coord": [
            4.767099857330322,
            -3.875200033187866,
            0.6351000070571899
          ]
        }
      ]
    },
    {
      "id": "L:432",
      "chain": "L",
      "resseq": 432,
      "icode": "",
      "resname": "GLN",
      "hetflag": " ",
      "sasa": 0.8066365718841553,
      "atoms": [
        {
          "atom_index": 44921,
          "name": "N",
          "element": "N",
          "coord": [
            4.6107001304626465,
            -3.9697999954223633,
            0.7666000127792358
          ]
        },
        {
          "atom_index": 44922,
          "name": "CA",
          "element": "C",
          "coord": [
            4.588200092315674,
            -4.085899829864502,
            0.6794999837875366
          ]
        },
        {
          "atom_index": 44923,
          "name": "C",
          "element": "C",
          "coord": [
            4.498199939727783,
            -4.05620002746582,
            0.5586000084877014
          ]
        },
        {
          "atom_index": 44924,
          "name": "O",
          "element": "O",
          "coord": [
            4.5177001953125,
            -4.1184000968933105,
            0.45419999957084656
          ]
        },
        {
          "atom_index": 44925,
          "name": "CB",
          "element": "C",
          "coord": [
            4.5320000648498535,
            -4.2058000564575195,
            0.7585999965667725
          ]
        },
        {
          "atom_index": 44926,
          "name": "CG",
          "element": "C",
          "coord": [
            4.607399940490723,
            -4.241199970245361,
            0.8884999752044678
          ]
        },
        {
          "atom_index": 44927,
          "name": "CD",
          "element": "C",
          "coord": [
            4.562399864196777,
            -4.153299808502197,
            1.0047999620437622
          ]
        },
        {
          "atom_index": 44928,
          "name": "OE1",
          "element": "O",
          "coord": [
            4.627699851989746,
            -4.057199954986572,
            1.0433000326156616
          ]
        },
        {
          "atom_index": 44929,
          "name": "NE2",
          "element": "N",
          "coord": [
            4.442800045013428,
            -4.173399925231934,
            1.0550999641418457
          ]
        }
      ]
    },
    {
      "id": "L:433",
      "chain": "L",
      "resseq": 433,
      "icode": "",
      "resname": "ASN",
      "hetflag": " ",
      "sasa": 0.0,
      "atoms": [
        {
          "atom_index": 44930,
          "name": "N",
          "element": "N",
          "coord": [
            4.402299880981445,
            -3.9632999897003174,
            0.5703999996185303
          ]
        },
        {
          "atom_index": 44931,
          "name": "CA",
          "element": "C",
          "coord": [
            4.304599761962891,
            -3.928299903869629,
            0.4657999873161316
          ]
        },
        {
          "atom_index": 44932,
          "name": "C",
          "element": "C",
          "coord": [
            4.300600051879883,
            -3.776400089263916,
            0.43720000982284546
          ]
        },
        {
          "atom_index": 44933,
          "name": "O",
          "element": "O",
          "coord": [
            4.360899925231934,
            -3.697200059890747,
            0.5098999738693237
          ]
        },
        {
          "atom_index": 44934,
          "name": "CB",
          "element": "C",
          "coord": [
            4.166299819946289,
            -3.986299991607666,
            0.5030999779701233
          ]
        },
        {
          "atom_index": 44935,
          "name": "CG",
          "element": "C",
          "coord": [
            4.063799858093262,
            -3.8819000720977783,
            0.546500027179718
          ]
        },
        {
          "atom_index": 44936,
          "name": "OD1",
          "element": "O",
          "coord": [
            4.078100204467773,
            -3.81820011138916,
            0.6498000025749207
          ]
        },
        {
          "atom_index": 44937,
          "name": "ND2",
          "element": "N",
          "coord": [
            3.9646999835968018,
            -3.856600046157837,
            0.4632999897003174
          ]
        }
      ]
    },
    {
      "id": "L:434",
      "chain": "L",
      "resseq": 434,
      "icode": "",
      "resname": "GLU",
      "hetflag": " ",
      "sasa": 0.0,
      "atoms": [
        {
          "atom_index": 44938,
          "name": "N",
          "element": "N",
          "coord": [
            4.230299949645996,
            -3.7358999252319336,
            0.3312999904155731
          ]
        },
        {
          "atom_index": 44939,
          "name": "CA",
          "element": "C",
          "coord": [
            4.2153000831604,
            -3.59689998626709,
            0.2874999940395355
          ]
        },
        {
          "atom_index": 44940,
          "name": "C",
          "element": "C",
          "coord": [
            4.156400203704834,
            -3.5051000118255615,
            0.39719998836517334
          ]
        },
        {
          "atom_index": 44941,
          "name": "O",
          "element": "O",
          "coord": [
            4.22189998626709,
            -3.4075000286102295,
            0.43479999899864197
          ]
        },
        {
          "atom_index": 44942,
          "name": "CB",
          "element": "C",
          "coord": [
            4.139900207519531,
            -3.589600086212158,
            0.15230000019073486
          ]
        },
        {
          "atom_index": 44943,
          "name": "CG",
          "element": "C",
          "coord": [
            4.004300117492676,
            -3.662100076675415,
            0.13760000467300415
          ]
        },
        {
          "atom_index": 44944,
          "name": "CD",
          "element": "C",
          "coord": [
            4.014999866485596,
            -3.8115999698638916,
            0.10440000146627426
          ]
        },
        {
          "atom_index": 44945,
          "name": "OE1",
          "element": "O",
          "coord": [
            4.051599979400635,
            -3.8915998935699463,
            0.19349999725818634
          ]
        },
        {
          "atom_index": 44946,
          "name": "OE2",
          "element": "O",
          "coord": [
            3.984600067138672,
            -3.8533999919891357,
            -0.009499999694526196
          ]
        }
      ]
    },
    {
      "id": "L:435",
      "chain": "L",
      "resseq": 435,
      "icode": "",
      "resname": "ASP",
      "hetflag": " ",
      "sasa": 0.0,
      "atoms": [
        {
          "atom_index": 44947,
          "name": "N",
          "element": "N",
          "coord": [
            4.040500164031982,
            -3.538300037384033,
            0.45500001311302185
          ]
        },
        {
          "atom_index": 44948,
          "name": "CA",
          "element": "C",
          "coord": [
            3.9742000102996826,
            -3.4612998962402344,
            0.5616999864578247
          ]
        },
        {
          "atom_index": 44949,
          "name": "C",
          "element": "C",
          "coord": [
            4.06689977645874,
            -3.4381000995635986,
            0.6822999715805054
          ]
        },
        {
          "atom_index": 44950,
          "name": "O",
          "element": "O",
          "coord": [
            4.077099800109863,
            -3.326200008392334,
            0.7325000166893005
          ]
        },
        {
          "atom_index": 44951,
          "name": "CB",
          "element": "C",
          "coord": [
            3.8477001190185547,
            -3.534899950027466,
            0.6104999780654907
          ]
        },
        {
          "atom_index": 44952,
          "name": "CG",
          "element": "C",
          "coord": [
            3.7441999912261963,
            -3.5645999908447266,
            0.501800000667572
          ]
        },
        {
          "atom_index": 44953,
          "name": "OD1",
          "element": "O",
          "coord": [
            3.7741000652313232,
            -3.6519999504089355,
            0.41749998927116394
          ]
        },
        {
          "atom_index": 44954,
          "name": "OD2",
          "element": "O",
          "coord": [
            3.6342999935150146,
            -3.5048999786376953,
            0.5062999725341797
          ]
        }
      ]
    },
    {
      "id": "L:436",
      "chain": "L",
      "resseq": 436,
      "icode": "",
      "resname": "GLN",
      "hetflag": " ",
      "sasa": 0.0,
      "atoms": [
        {
          "atom_index": 44955,
          "name": "N",
          "element": "N",
          "coord": [
            4.138999938964844,
            -3.5416998863220215,
            0.7264000177383423
          ]
        },
        {
          "atom_index": 44956,
          "name": "CA",
          "element": "C",
          "coord": [
            4.232399940490723,
            -3.532099962234497,
            0.8385000228881836
          ]
        },
        {
          "atom_index": 44957,
          "name": "C",
          "element": "C",
          "coord": [
            4.355100154876709,
            -3.44569993019104,
            0.8041999936103821
          ]
        },
        {
          "atom_index": 44958,
          "name": "O",
          "element": "O",
          "coord": [
            4.400899887084961,
            -3.3668999671936035,
            0.8873000144958496
          ]
        },
        {
          "atom_index": 44959,
          "name": "CB",
          "element": "C",
          "coord": [
            4.27269983291626,
            -3.6738998889923096,
            0.8828999996185303
          ]
        },
        {
          "atom_index": 44960,
          "name": "CG",
          "element": "C",
          "coord": [
            4.3282999992370605,
            -3.6735000610351562,
            1.0259000062942505
          ]
        },
        {
          "atom_index": 44961,
          "name": "CD",
          "element": "C",
          "coord": [
            4.393199920654297,
            -3.8057000637054443,
            1.0654000043869019
          ]
        },
        {
          "atom_index": 44962,
          "name": "OE1",
          "element": "O",
          "coord": [
            4.33519983291626,
            -3.9126999378204346,
            1.058500051498413
          ]
        },
        {
          "atom_index": 44963,
          "name": "NE2",
          "element": "N",
          "coord": [
            4.518400192260742,
            -3.8046998977661133,
            1.1054999828338623
          ]
        }
      ]
    },
    {
      "id": "L:437",
      "chain": "L",
      "resseq": 437,
      "icode": "",
      "resname": "ASN",
      "hetflag": " ",
      "sasa": 0.0,
      "atoms": [
        {
          "atom_index": 44964,
          "name": "N",
          "element": "N",
          "coord": [
            4.406799793243408,
            -3.4544999599456787,
            0.6809999942779541
          ]
        },
        {
          "atom_index": 44965,
          "name": "CA",
          "element": "C",
          "coord": [
            4.514100074768066,
            -3.3664000034332275,
            0.6341000199317932
          ]
        },
        {
          "atom_index": 44966,
          "name": "C",
          "element": "C",
          "coord": [
            4.46750020980835,
            -3.2207000255584717,
            0.6209999918937683
          ]
        },
        {
          "atom_index": 44967,
          "name": "O",
          "element": "O",
          "coord": [
            4.542399883270264,
            -3.1303999423980713,
            0.659600019454956
          ]
        },
        {
          "atom_index": 44968,
          "name": "CB",
          "element": "C",
          "coord": [
            4.5725998878479,
            -3.417799949645996,
            0.501800000667572
          ]
        },
        {
          "atom_index": 44969,
          "name": "CG",
          "element": "C",
          "coord": [
            4.674099922180176,
            -3.528599977493286,
            0.5259000062942505
          ]
        },
        {
          "atom_index": 44970,
          "name": "OD1",
          "element": "O",
          "coord": [
            4.785699844360352,
            -3.504199981689453,
            0.5694000124931335
          ]
        },
        {
          "atom_index": 44971,
          "name": "ND2",
          "element": "N",
          "coord": [
            4.638000011444092,
            -3.6530001163482666,
            0.5031999945640564
          ]
        }
      ]
    },
    {
      "id": "L:438",
      "chain": "L",
      "resseq": 438,
      "icode": "",
      "resname": "VAL",
      "hetflag": " ",
      "sasa": 0.0,
      "atoms": [
        {
          "atom_index": 44972,
          "name": "N",
          "element": "N",
          "coord": [
            4.3445000648498535,
            -3.196000099182129,
            0.5742999911308289
          ]
        },
        {
          "atom_index": 44973,
          "name": "CA",
          "element": "C",
          "coord": [
            4.285600185394287,
            -3.0608999729156494,
            0.5764999985694885
          ]
        },
        {
          "atom_index": 44974,
          "name": "C",
          "element": "C",
          "coord": [
            4.270599842071533,
            -3.0114998817443848,
            0.7211999893188477
          ]
        },
        {
          "atom_index": 44975,
          "name": "O",
          "element": "O",
          "coord": [
            4.308199882507324,
            -2.897900104522705,
            0.7491000294685364
          ]
        },
        {
          "atom_index": 44976,
          "name": "CB",
          "element": "C",
          "coord": [
            4.152200222015381,
            -3.053299903869629,
            0.4982999861240387
          ]
        },
        {
          "atom_index": 44977,
          "name": "CG1",
          "element": "C",
          "coord": [
            4.083899974822998,
            -2.9161999225616455,
            0.5160999894142151
          ]
        },
        {
          "atom_index": 44978,
          "name": "CG2",
          "element": "C",
          "coord": [
            4.178699970245361,
            -3.073899984359741,
            0.3479999899864197
          ]
        }
      ]
    },
    {
      "id": "L:439",
      "chain": "L",
      "resseq": 439,
      "icode": "",
      "resname": "GLY",
      "hetflag": " ",
      "sasa": 0.0,
      "atoms": [
        {
          "atom_index": 44979,
          "name": "N",
          "element": "N",
          "coord": [
            4.22760009765625,
            -3.0966999530792236,
            0.8152999877929688
          ]
        },
        {
          "atom_index": 44980,
          "name": "CA",
          "element": "C",
          "coord": [
            4.215799808502197,
            -3.062999963760376,
            0.9577999711036682
          ]
        },
        {
          "atom_index": 44981,
          "name": "C",
          "element": "C",
          "coord": [
            4.348400115966797,
            -3.017400026321411,
            1.0187000036239624
          ]
        },
        {
          "atom_index": 44982,
          "name": "O",
          "element": "O",
          "coord": [
            4.35290002822876,
            -2.9137001037597656,
            1.0849000215530396
          ]
        }
      ]
    },
    {
      "id": "L:440",
      "chain": "L",
      "resseq": 440,
      "icode": "",
      "resname": "ILE",
      "hetflag": " ",
      "sasa": 0.0,
      "atoms": [
        {
          "atom_index": 44983,
          "name": "N",
          "element": "N",
          "coord": [
            4.4583001136779785,
            -3.087599992752075,
            0.9886000156402588
          ]
        },
        {
          "atom_index": 44984,
          "name": "CA",
          "element": "C",
          "coord": [
            4.594699859619141,
            -3.0434000492095947,
            1.024399995803833
          ]
        },
        {
          "atom_index": 44985,
          "name": "C",
          "element": "C",
          "coord": [
            4.624199867248535,
            -2.905600070953369,
            0.9639000296592712
          ]
        },
        {
          "atom_index": 44986,
          "name": "O",
          "element": "O",
          "coord": [
            4.6528000831604,
            -2.8106000423431396,
            1.0364999771118164
          ]
        },
        {
          "atom_index": 44987,
          "name": "CB",
          "element": "C",
          "coord": [
            4.7006001472473145,
            -3.1489999294281006,
            0.9822999835014343
          ]
        },
        {
          "atom_index": 44988,
          "name": "CG1",
          "element": "C",
          "coord": [
            4.684800148010254,
            -3.277899980545044,
            1.0657999515533447
          ]
        },
        {
          "atom_index": 44989,
          "name": "CG2",
          "element": "C",
          "coord": [
            4.844200134277344,
            -3.0941998958587646,
            0.9976000189781189
          ]
        },
        {
          "atom_index": 44990,
          "name": "CD1",
          "element": "C",
          "coord": [
            4.757999897003174,
            -3.399399995803833,
            1.0081000328063965
          ]
        }
      ]
    },
    {
      "id": "L:441",
      "chain": "L",
      "resseq": 441,
      "icode": "",
      "resname": "LYS",
      "hetflag": " ",
      "sasa": 0.0,
      "atoms": [
        {
          "atom_index": 44991,
          "name": "N",
          "element": "N",
          "coord": [
            4.615099906921387,
            -2.890199899673462,
            0.8313999772071838
          ]
        },
        {
          "atom_index": 44992,
          "name": "CA",
          "element": "C",
          "coord": [
            4.65880012512207,
            -2.7662999629974365,
            0.7656999826431274
          ]
        },
        {
          "atom_index": 44993,
          "name": "C",
          "element": "C",
          "coord": [
            4.567500114440918,
            -2.6451001167297363,
            0.7955999970436096
          ]
        },
        {
          "atom_index": 44994,
          "name": "O",
          "element": "O",
          "coord": [
            4.615200042724609,
            -2.5318000316619873,
            0.7921000123023987
          ]
        },
        {
          "atom_index": 44995,
          "name": "CB",
          "element": "C",
          "coord": [
            4.680200099945068,
            -2.793100118637085,
            0.614799976348877
          ]
        },
        {
          "atom_index": 44996,
          "name": "CG",
          "element": "C",
          "coord": [
            4.8105998039245605,
            -2.7328999042510986,
            0.5586000084877014
          ]
        },
        {
          "atom_index": 44997,
          "name": "CD",
          "element": "C",
          "coord": [
            4.9380998611450195,
            -2.8043999671936035,
            0.6085000038146973
          ]
        },
        {
          "atom_index": 44998,
          "name": "CE",
          "element": "C",
          "coord": [
            5.066800117492676,
            -2.7444000244140625,
            0.548799991607666
          ]
        },
        {
          "atom_index": 44999,
          "name": "NZ",
          "element": "N",
          "coord": [
            5.090000152587891,
            -2.785900115966797,
            0.4081999957561493
          ]
        }
      ]
    },
    {
      "id": "L:442",
      "chain": "L",
      "resseq": 442,
      "icode": "",
      "resname": "VAL",
      "hetflag": " ",
      "sasa": 0.0,
      "atoms": [
        {
          "atom_index": 45000,
          "name": "N",
          "element": "N",
          "coord": [
            4.440700054168701,
            -2.66759991645813,
            0.83160001039505
          ]
        },
        {
          "atom_index": 45001,
          "name": "CA",
          "element": "C",
          "coord": [
            4.347799777984619,
            -2.5660998821258545,
            0.8855999708175659
          ]
        },
        {
          "atom_index": 45002,
          "name": "C",
          "element": "C",
          "coord": [
            4.3942999839782715,
            -2.5176000595092773,
            1.0234999656677246
          ]
        },
        {
          "atom_index": 45003,
          "name": "O",
          "element": "O",
          "coord": [
            4.401299953460693,
            -2.3966000080108643,
            1.0450999736785889
          ]
        },
        {
          "atom_index": 45004,
          "name": "CB",
          "element": "C",
          "coord": [
            4.202600002288818,
            -2.620800018310547,
            0.8925999999046326
          ]
        },
        {
          "atom_index": 45005,
          "name": "CG1",
          "element": "C",
          "coord": [
            4.109499931335449,
            -2.5404999256134033,
            0.9853000044822693
          ]
        },
        {
          "atom_index": 45006,
          "name": "CG2",
          "element": "C",
          "coord": [
            4.140100002288818,
            -2.6215999126434326,
            0.7519999742507935
          ]
        }
      ]
    },
    {
      "id": "L:443",
      "chain": "L",
      "resseq": 443,
      "icode": "",
      "resname": "ALA",
      "hetflag": " ",
      "sasa": 0.0,
      "atoms": [
        {
          "atom_index": 45007,
          "name": "N",
          "element": "N",
          "coord": [
            4.431000232696533,
            -2.608799934387207,
            1.114799976348877
          ]
        },
        {
          "atom_index": 45008,
          "name": "CA",
          "element": "C",
          "coord": [
            4.482699871063232,
            -2.5720999240875244,
            1.2467999458312988
          ]
        },
        {
          "atom_index": 45009,
          "name": "C",
          "element": "C",
          "coord": [
            4.610300064086914,
            -2.4874000549316406,
            1.235200047492981
          ]
        },
        {
          "atom_index": 45010,
          "name": "O",
          "element": "O",
          "coord": [
            4.616499900817871,
            -2.3778998851776123,
            1.2908999919891357
          ]
        },
        {
          "atom_index": 45011,
          "name": "CB",
          "element": "C",
          "coord": [
            4.505499839782715,
            -2.6998000144958496,
            1.3287999629974365
          ]
        }
      ]
    },
    {
      "id": "L:444",
      "chain": "L",
      "resseq": 444,
      "icode": "",
      "resname": "LEU",
      "hetflag": " ",
      "sasa": 0.0,
      "atoms": [
        {
          "atom_index": 45012,
          "name": "N",
          "element": "N",
          "coord": [
            4.708199977874756,
            -2.5327000617980957,
            1.1557999849319458
          ]
        },
        {
          "atom_index": 45013,
          "name": "CA",
          "element": "C",
          "coord": [
            4.833799839019775,
            -2.4595000743865967,
            1.1354000568389893
          ]
        },
        {
          "atom_index": 45014,
          "name": "C",
          "element": "C",
          "coord": [
            4.811399936676025,
            -2.3224000930786133,
            1.0688999891281128
          ]
        },
        {
          "atom_index": 45015,
          "name": "O",
          "element": "O",
          "coord": [
            4.870999813079834,
            -2.2239999771118164,
            1.1124000549316406
          ]
        },
        {
          "atom_index": 45016,
          "name": "CB",
          "element": "C",
          "coord": [
            4.934100151062012,
            -2.5471999645233154,
            1.0577000379562378
          ]
        },
        {
          "atom_index": 45017,
          "name": "CG",
          "element": "C",
          "coord": [
            4.96589994430542,
            -2.684499979019165,
            1.121899962425232
          ]
        },
        {
          "atom_index": 45018,
          "name": "CD1",
          "element": "C",
          "coord": [
            5.077499866485596,
            -2.7539000511169434,
            1.0427000522613525
          ]
        },
        {
          "atom_index": 45019,
          "name": "CD2",
          "element": "C",
          "coord": [
            5.00540018081665,
            -2.6744000911712646,
            1.2697999477386475
          ]
        }
      ]
    },
    {
      "id": "L:445",
      "chain": "L",
      "resseq": 445,
      "icode": "",
      "resname": "ARG",
      "hetflag": " ",
      "sasa": 0.0,
      "atoms": [
        {
          "atom_index": 45020,
          "name": "N",
          "element": "N",
          "coord": [
            4.719399929046631,
            -2.312000036239624,
            0.9714000225067139
          ]
        },
        {
          "atom_index": 45021,
          "name": "CA",
          "element": "C",
          "coord": [
            4.6793999671936035,
            -2.1833999156951904,
            0.9114999771118164
          ]
        },
        {
          "atom_index": 45022,
          "name": "C",
          "element": "C",
          "coord": [
            4.625,
            -2.085400104522705,
            1.016800045967102
          ]
        },
        {
          "atom_index": 45023,
          "name": "O",
          "element": "O",
          "coord": [
            4.663400173187256,
            -1.968500018119812,
            1.017699956893921
          ]
        },
        {
          "atom_index": 45024,
          "name": "CB",
          "element": "C",
          "coord": [
            4.578499794006348,
            -2.2070999145507812,
            0.7972000241279602
          ]
        },
        {
          "atom_index": 45025,
          "name": "CG",
          "element": "C",
          "coord": [
            4.530399799346924,
            -2.075500011444092,
            0.733299970626831
          ]
        },
        {
          "atom_index": 45026,
          "name": "CD",
          "element": "C",
          "coord": [
            4.462500095367432,
            -2.093100070953369,
            0.5967000126838684
          ]
        },
        {
          "atom_index": 45027,
          "name": "NE",
          "element": "N",
          "coord": [
            4.331200122833252,
            -2.1602001190185547,
            0.6031000018119812
          ]
        },
        {
          "atom_index": 45028,
          "name": "CZ",
          "element": "C",
          "coord": [
            4.301000118255615,
            -2.281399965286255,
            0.5583999752998352
          ]
        }
      ]
    },
    {
      "id": "L:446",
      "chain": "L",
      "resseq": 446,
      "icode": "",
      "resname": "ALA",
      "hetflag": " ",
      "sasa": 0.0,
      "atoms": [
        {
          "atom_index": 45029,
          "name": "N",
          "element": "N",
          "coord": [
            4.53879976272583,
            -2.1321001052856445,
            1.1073999404907227
          ]
        },
        {
          "atom_index": 45030,
          "name": "CA",
          "element": "C",
          "coord": [
            4.481599807739258,
            -2.050100088119507,
            1.2143000364303589
          ]
        },
        {
          "atom_index": 45031,
          "name": "C",
          "element": "C",
          "coord": [
            4.586699962615967,
            -2.003200054168701,
            1.31659996509552
          ]
        },
        {
          "atom_index": 45032,
          "name": "O",
          "element": "O",
          "coord": [
            4.580699920654297,
            -1.8896000385284424,
            1.3636000156402588
          ]
        },
        {
          "atom_index": 45033,
          "name": "CB",
          "element": "C",
          "coord": [
            4.3709001541137695,
            -2.131500005722046,
            1.2812999486923218
          ]
        }
      ]
    },
    {
      "id": "L:447",
      "chain": "L",
      "resseq": 447,
      "icode": "",
      "resname": "MET",
      "hetflag": " ",
      "sasa": 0.0,
      "atoms": [
        {
          "atom_index": 45034,
          "name": "N",
          "element": "N",
          "coord": [
            4.686800003051758,
            -2.086400032043457,
            1.347599983215332
          ]
        },
        {
          "atom_index": 45035,
          "name": "CA",
          "element": "C",
          "coord": [
            4.795100212097168,
            -2.0522000789642334,
            1.4413000345230103
          ]
        },
        {
          "atom_index": 45036,
          "name": "C",
          "element": "C",
          "coord": [
            4.884799957275391,
            -1.9359999895095825,
            1.3944000005722046
          ]
        },
        {
          "atom_index": 45037,
          "name": "O",
          "element": "O",
          "coord": [
            4.954100131988525,
            -1.8775999546051025,
            1.4775999784469604
          ]
        },
        {
          "atom_index": 45038,
          "name": "CB",
          "element": "C",
          "coord": [
            4.880000114440918,
            -2.176800012588501,
            1.4701000452041626
          ]
        },
        {
          "atom_index": 45039,
          "name": "CG",
          "element": "C",
          "coord": [
            4.805799961090088,
            -2.283900022506714,
            1.5509999990463257
          ]
        },
        {
          "atom_index": 45040,
          "name": "SD",
          "element": "S",
          "coord": [
            4.89900016784668,
            -2.4386000633239746,
            1.565000057220459
          ]
        },
        {
          "atom_index": 45041,
          "name": "CE",
          "element": "C",
          "coord": [
            4.779900074005127,
            -2.5390000343322754,
            1.656999945640564
          ]
        }
      ]
    },
    {
      "id": "L:448",
      "chain": "L",
      "resseq": 448,
      "icode": "",
      "resname": "GLU",
      "hetflag": " ",
      "sasa": 0.0,
      "atoms": [
        {
          "atom_index": 45042,
          "name": "N",
          "element": "N",
          "coord": [
            4.8815999031066895,
            -1.8967000246047974,
            1.2662999629974365
          ]
        },
        {
          "atom_index": 45043,
          "name": "CA",
          "element": "C",
          "coord": [
            4.94920015335083,
            -1.7747000455856323,
            1.219499945640564
          ]
        },
        {
          "atom_index": 45044,
          "name": "C",
          "element": "C",
          "coord": [
            4.8769001960754395,
            -1.6441999673843384,
            1.2598999738693237
          ]
        },
        {
          "atom_index": 45045,
          "name": "O",
          "element": "O",
          "coord": [
            4.9380998611450195,
            -1.5369000434875488,
            1.259600043296814
          ]
        },
        {
          "atom_index": 45046,
          "name": "CB",
          "element": "C",
          "coord": [
            4.967800140380859,
            -1.7767000198364258,
            1.06659996509552
          ]
        },
        {
          "atom_index": 45047,
          "name": "CG",
          "element": "C",
          "coord": [
            5.06820011138916,
            -1.8818000555038452,
            1.0149999856948853
          ]
        },
        {
          "atom_index": 45048,
          "name": "CD",
          "element": "C",
          "coord": [
            5.156099796295166,
            -1.826200008392334,
            0.9023000001907349
          ]
        },
        {
          "atom_index": 45049,
          "name": "OE1",
          "element": "O",
          "coord": [
            5.223499774932861,
            -1.7229000329971313,
            0.9225000143051147
          ]
        },
        {
          "atom_index": 45050,
          "name": "OE2",
          "element": "O",
          "coord": [
            5.1645002365112305,
            -1.8834999799728394,
            0.7914999723434448
          ]
        }
      ]
    },
    {
      "id": "L:449",
      "chain": "L",
      "resseq": 449,
      "icode": "",
      "resname": "ALA",
      "hetflag": " ",
      "sasa": 0.0,
      "atoms": [
        {
          "atom_index": 45051,
          "name": "N",
          "element": "N",
          "coord": [
            4.747799873352051,
            -1.6497000455856323,
            1.2949999570846558
          ]
        },
        {
          "atom_index": 45052,
          "name": "CA",
          "element": "C",
          "coord": [
            4.665500164031982,
            -1.5306999683380127,
            1.3177000284194946
          ]
        },
        {
          "atom_index": 45053,
          "name": "C",
          "element": "C",
          "coord": [
            4.715700149536133,
            -1.4348000288009644,
            1.4280999898910522
          ]
        },
        {
          "atom_index": 45054,
          "name": "O",
          "element": "O",
          "coord": [
            4.711299896240234,
            -1.3142000436782837,
            1.4031000137329102
          ]
        },
        {
          "atom_index": 45055,
          "name": "CB",
          "element": "C",
          "coord": [
            4.520400047302246,
            -1.5740000009536743,
            1.3415000438690186
          ]
        }
      ]
    },
    {
      "id": "L:450",
      "chain": "L",
      "resseq": 450,
      "icode": "",
      "resname": "PRO",
      "hetflag": " ",
      "sasa": 0.0,
      "atoms": [
        {
          "atom_index": 45056,
          "name": "N",
          "element": "N",
          "coord": [
            4.764100074768066,
            -1.4800000190734863,
            1.5463000535964966
          ]
        },
        {
          "atom_index": 45057,
          "name": "CA",
          "element": "C",
          "coord": [
            4.803400039672852,
            -1.3906999826431274,
            1.655400037765503
          ]
        },
        {
          "atom_index": 45058,
          "name": "C",
          "element": "C",
          "coord": [
            4.910200119018555,
            -1.2883000373840332,
            1.6159000396728516
          ]
        },
        {
          "atom_index": 45059,
          "name": "O",
          "element": "O",
          "coord": [
            4.888400077819824,
            -1.1691999435424805,
            1.636199951171875
          ]
        },
        {
          "atom_index": 45060,
          "name": "CB",
          "element": "C",
          "coord": [
            4.850399971008301,
            -1.4809999465942383,
            1.7699999809265137
          ]
        },
        {
          "atom_index": 45061,
          "name": "CG",
          "element": "C",
          "coord": [
            4.771699905395508,
            -1.6092000007629395,
            1.7455999851226807
          ]
        },
        {
          "atom_index": 45062,
          "name": "CD",
          "element": "C",
          "coord": [
            4.769400119781494,
            -1.617799997329712,
            1.5932999849319458
          ]
        }
      ]
    },
    {
      "id": "L:451",
      "chain": "L",
      "resseq": 451,
      "icode": "",
      "resname": "LEU",
      "hetflag": " ",
      "sasa": 0.0,
      "atoms": [
        {
          "atom_index": 45063,
          "name": "N",
          "element": "N",
          "coord": [
            5.02239990234375,
            -1.3308000564575195,
            1.555400013923645
          ]
        },
        {
          "atom_index": 45064,
          "name": "CA",
          "element": "C",
          "coord": [
            5.124899864196777,
            -1.236799955368042,
            1.5080000162124634
          ]
        },
        {
          "atom_index": 45065,
          "name": "C",
          "element": "C",
          "coord": [
            5.067200183868408,
            -1.1466000080108643,
            1.398800015449524
          ]
        },
        {
          "atom_index": 45066,
          "name": "O",
          "element": "O",
          "coord": [
            5.077300071716309,
            -1.024399995803833,
            1.40910005569458
          ]
        },
        {
          "atom_index": 45067,
          "name": "CB",
          "element": "C",
          "coord": [
            5.248799800872803,
            -1.313099980354309,
            1.4574999809265137
          ]
        },
        {
          "atom_index": 45068,
          "name": "CG",
          "element": "C",
          "coord": [
            5.360000133514404,
            -1.221500039100647,
            1.4004000425338745
          ]
        },
        {
          "atom_index": 45069,
          "name": "CD1",
          "element": "C",
          "coord": [
            5.424499988555908,
            -1.1334999799728394,
            1.5082000494003296
          ]
        },
        {
          "atom_index": 45070,
          "name": "CD2",
          "element": "C",
          "coord": [
            5.468999862670898,
            -1.305299997329712,
            1.332900047302246
          ]
        }
      ]
    },
    {
      "id": "L:452",
      "chain": "L",
      "resseq": 452,
      "icode": "",
      "resname": "ARG",
      "hetflag": " ",
      "sasa": 0.0,
      "atoms": [
        {
          "atom_index": 45071,
          "name": "N",
          "element": "N",
          "coord": [
            5.002900123596191,
            -1.205399990081787,
            1.2971999645233154
          ]
        },
        {
          "atom_index": 45072,
          "name": "CA",
          "element": "C",
          "coord": [
            4.947800159454346,
            -1.131500005722046,
            1.18340003490448
          ]
        },
        {
          "atom_index": 45073,
          "name": "C",
          "element": "C",
          "coord": [
            4.84689998626709,
            -1.023900032043457,
            1.2269999980926514
          ]
        },
        {
          "atom_index": 45074,
          "name": "O",
          "element": "O",
          "coord": [
            4.849299907684326,
            -0.9138000011444092,
            1.1727999448776245
          ]
        },
        {
          "atom_index": 45075,
          "name": "CB",
          "element": "C",
          "coord": [
            4.888299942016602,
            -1.2309999465942383,
            1.0823999643325806
          ]
        },
        {
          "atom_index": 45076,
          "name": "CG",
          "element": "C",
          "coord": [
            5.00029993057251,
            -1.3091000318527222,
            1.011199951171875
          ]
        },
        {
          "atom_index": 45077,
          "name": "CD",
          "element": "C",
          "coord": [
            4.944399833679199,
            -1.4084999561309814,
            0.9090999960899353
          ]
        },
        {
          "atom_index": 45078,
          "name": "NE",
          "element": "N",
          "coord": [
            5.052000045776367,
            -1.4889999628067017,
            0.8485999703407288
          ]
        },
        {
          "atom_index": 45079,
          "name": "CZ",
          "element": "C",
          "coord": [
            5.086699962615967,
            -1.4974000453948975,
            0.7208999991416931
          ]
        }
      ]
    },
    {
      "id": "L:453",
      "chain": "L",
      "resseq": 453,
      "icode": "",
      "resname": "GLN",
      "hetflag": " ",
      "sasa": 0.0,
      "atoms": [
        {
          "atom_index": 45080,
          "name": "N",
          "element": "N",
          "coord": [
            4.765100002288818,
            -1.0499000549316406,
            1.3293999433517456
          ]
        },
        {
          "atom_index": 45081,
          "name": "CA",
          "element": "C",
          "coord": [
            4.673099994659424,
            -0.9513999819755554,
            1.3863999843597412
          ]
        },
        {
          "atom_index": 45082,
          "name": "C",
          "element": "C",
          "coord": [
            4.744200229644775,
            -0.8479999899864197,
            1.4744999408721924
          ]
        },
        {
          "atom_index": 45083,
          "name": "O",
          "element": "O",
          "coord": [
            4.708899974822998,
            -0.7310000061988831,
            1.4673999547958374
          ]
        },
        {
          "atom_index": 45084,
          "name": "CB",
          "element": "C",
          "coord": [
            4.562900066375732,
            -1.023900032043457,
            1.465000033378601
          ]
        },
        {
          "atom_index": 45085,
          "name": "CG",
          "element": "C",
          "coord": [
            4.451499938964844,
            -0.9283000230789185,
            1.5110000371932983
          ]
        },
        {
          "atom_index": 45086,
          "name": "CD",
          "element": "C",
          "coord": [
            4.3815999031066895,
            -0.859000027179718,
            1.3937000036239624
          ]
        },
        {
          "atom_index": 45087,
          "name": "OE1",
          "element": "O",
          "coord": [
            4.331299781799316,
            -0.9223999977111816,
            1.3027000427246094
          ]
        },
        {
          "atom_index": 45088,
          "name": "NE2",
          "element": "N",
          "coord": [
            4.377099990844727,
            -0.7279000282287598,
            1.3870999813079834
          ]
        }
      ]
    },
    {
      "id": "L:454",
      "chain": "L",
      "resseq": 454,
      "icode": "",
      "resname": "ILE",
      "hetflag": " ",
      "sasa": 0.0,
      "atoms": [
        {
          "atom_index": 45089,
          "name": "N",
          "element": "N",
          "coord": [
            4.845099925994873,
            -0.8862000107765198,
            1.5542000532150269
          ]
        },
        {
          "atom_index": 45090,
          "name": "CA",
          "element": "C",
          "coord": [
            4.930500030517578,
            -0.7896999716758728,
            1.6268999576568604
          ]
        },
        {
          "atom_index": 45091,
          "name": "C",
          "element": "C",
          "coord": [
            4.99370002746582,
            -0.6912000179290771,
            1.5283000469207764
          ]
        },
        {
          "atom_index": 45092,
          "name": "O",
          "element": "O",
          "coord": [
            4.981400012969971,
            -0.5705999732017517,
            1.5458999872207642
          ]
        },
        {
          "atom_index": 45093,
          "name": "CB",
          "element": "C",
          "coord": [
            5.0370001792907715,
            -0.864300012588501,
            1.7117999792099
          ]
        },
        {
          "atom_index": 45094,
          "name": "CG1",
          "element": "C",
          "coord": [
            4.96999979019165,
            -0.9296000003814697,
            1.8343000411987305
          ]
        },
        {
          "atom_index": 45095,
          "name": "CG2",
          "element": "C",
          "coord": [
            5.150599956512451,
            -0.7710000276565552,
            1.7581000328063965
          ]
        },
        {
          "atom_index": 45096,
          "name": "CD1",
          "element": "C",
          "coord": [
            5.055600166320801,
            -1.0369000434875488,
            1.9031000137329102
          ]
        }
      ]
    },
    {
      "id": "L:455",
      "chain": "L",
      "resseq": 455,
      "icode": "",
      "resname": "VAL",
      "hetflag": " ",
      "sasa": 0.0,
      "atoms": [
        {
          "atom_index": 45097,
          "name": "N",
          "element": "N",
          "coord": [
            5.055200099945068,
            -0.743399977684021,
            1.4228999614715576
          ]
        },
        {
          "atom_index": 45098,
          "name": "CA",
          "element": "C",
          "coord": [
            5.124499797821045,
            -0.6682000160217285,
            1.3176000118255615
          ]
        },
        {
          "atom_index": 45099,
          "name": "C",
          "element": "C",
          "coord": [
            5.0279998779296875,
            -0.5748999714851379,
            1.2421000003814697
          ]
        },
        {
          "atom_index": 45100,
          "name": "O",
          "element": "O",
          "coord": [
            5.061200141906738,
            -0.45840001106262207,
            1.2187999486923218
          ]
        },
        {
          "atom_index": 45101,
          "name": "CB",
          "element": "C",
          "coord": [
            5.195099830627441,
            -0.7703999876976013,
            1.2257000207901
          ]
        },
        {
          "atom_index": 45102,
          "name": "CG1",
          "element": "C",
          "coord": [
            5.247399806976318,
            -0.7132999897003174,
            1.093999981880188
          ]
        },
        {
          "atom_index": 45103,
          "name": "CG2",
          "element": "C",
          "coord": [
            5.3130998611450195,
            -0.8357999920845032,
            1.2998000383377075
          ]
        }
      ]
    },
    {
      "id": "L:456",
      "chain": "L",
      "resseq": 456,
      "icode": "",
      "resname": "LEU",
      "hetflag": " ",
      "sasa": 0.0,
      "atoms": [
        {
          "atom_index": 45104,
          "name": "N",
          "element": "N",
          "coord": [
            4.905900001525879,
            -0.6215999722480774,
            1.2115000486373901
          ]
        },
        {
          "atom_index": 45105,
          "name": "CA",
          "element": "C",
          "coord": [
            4.799600124359131,
            -0.5403000116348267,
            1.1512000560760498
          ]
        },
        {
          "atom_index": 45106,
          "name": "C",
          "element": "C",
          "coord": [
            4.7519001960754395,
            -0.42809998989105225,
            1.2447999715805054
          ]
        },
        {
          "atom_index": 45107,
          "name": "O",
          "element": "O",
          "coord": [
            4.736700057983398,
            -0.3140000104904175,
            1.2014000415802002
          ]
        },
        {
          "atom_index": 45108,
          "name": "CB",
          "element": "C",
          "coord": [
            4.683700084686279,
            -0.6340000033378601,
            1.111299991607666
          ]
        },
        {
          "atom_index": 45109,
          "name": "CG",
          "element": "C",
          "coord": [
            4.569799900054932,
            -0.5666999816894531,
            1.032099962234497
          ]
        },
        {
          "atom_index": 45110,
          "name": "CD1",
          "element": "C",
          "coord": [
            4.618500232696533,
            -0.510200023651123,
            0.8978000283241272
          ]
        },
        {
          "atom_index": 45111,
          "name": "CD2",
          "element": "C",
          "coord": [
            4.458499908447266,
            -0.6693999767303467,
            1.006500005722046
          ]
        }
      ]
    },
    {
      "id": "L:457",
      "chain": "L",
      "resseq": 457,
      "icode": "",
      "resname": "ASN",
      "hetflag": " ",
      "sasa": 0.0,
      "atoms": [
        {
          "atom_index": 45112,
          "name": "N",
          "element": "N",
          "coord": [
            4.732999801635742,
            -0.45730000734329224,
            1.3739999532699585
          ]
        },
        {
          "atom_index": 45113,
          "name": "CA",
          "element": "C",
          "coord": [
            4.6996002197265625,
            -0.35589998960494995,
            1.4746999740600586
          ]
        },
        {
          "atom_index": 45114,
          "name": "C",
          "element": "C",
          "coord": [
            4.810500144958496,
            -0.2498999983072281,
            1.485700011253357
          ]
        },
        {
          "atom_index": 45115,
          "name": "O",
          "element": "O",
          "coord": [
            4.780700206756592,
            -0.1306000053882599,
            1.4953999519348145
          ]
        },
        {
          "atom_index": 45116,
          "name": "CB",
          "element": "C",
          "coord": [
            4.677800178527832,
            -0.42170000076293945,
            1.6122000217437744
          ]
        },
        {
          "atom_index": 45117,
          "name": "CG",
          "element": "C",
          "coord": [
            4.555799961090088,
            -0.5123999714851379,
            1.6205999851226807
          ]
        },
        {
          "atom_index": 45118,
          "name": "OD1",
          "element": "O",
          "coord": [
            4.464200019836426,
            -0.506600022315979,
            1.5399999618530273
          ]
        },
        {
          "atom_index": 45119,
          "name": "ND2",
          "element": "N",
          "coord": [
            4.550300121307373,
            -0.5983999967575073,
            1.7207000255584717
          ]
        }
      ]
    },
    {
      "id": "L:458",
      "chain": "L",
      "resseq": 458,
      "icode": "",
      "resname": "CYS",
      "hetflag": " ",
      "sasa": 0.0,
      "atoms": [
        {
          "atom_index": 45120,
          "name": "N",
          "element": "N",
          "coord": [
            4.936699867248535,
            -0.2939999997615814,
            1.4842000007629395
          ]
        },
        {
          "atom_index": 45121,
          "name": "CA",
          "element": "C",
          "coord": [
            5.055200099945068,
            -0.2126999944448471,
            1.5096999406814575
          ]
        },
        {
          "atom_index": 45122,
          "name": "C",
          "element": "C",
          "coord": [
            5.098199844360352,
            -0.11879999935626984,
            1.395400047302246
          ]
        },
        {
          "atom_index": 45123,
          "name": "O",
          "element": "O",
          "coord": [
            5.154099941253662,
            -0.013100000098347664,
            1.4249000549316406
          ]
        },
        {
          "atom_index": 45124,
          "name": "CB",
          "element": "C",
          "coord": [
            5.167900085449219,
            -0.30959999561309814,
            1.548699975013733
          ]
        },
        {
          "atom_index": 45125,
          "name": "SG",
          "element": "S",
          "coord": [
            5.155200004577637,
            -0.34950000047683716,
            1.725600004196167
          ]
        }
      ]
    },
    {
      "id": "L:459",
      "chain": "L",
      "resseq": 459,
      "icode": "",
      "resname": "GLY",
      "hetflag": " ",
      "sasa": 0.0,
      "atoms": [
        {
          "atom_index": 45126,
          "name": "N",
          "element": "N",
          "coord": [
            5.071100234985352,
            -0.1534000039100647,
            1.2690000534057617
          ]
        },
        {
          "atom_index": 45127,
          "name": "CA",
          "element": "C",
          "coord": [
            5.1107001304626465,
            -0.07249999791383743,
            1.1521999835968018
          ]
        },
        {
          "atom_index": 45128,
          "name": "C",
          "element": "C",
          "coord": [
            5.237500190734863,
            -0.12309999763965607,
            1.082800030708313
          ]
        },
        {
          "atom_index": 45129,
          "name": "O",
          "element": "O",
          "coord": [
            5.326399803161621,
            -0.04450000077486038,
            1.0494999885559082
          ]
        }
      ]
    },
    {
      "id": "L:460",
      "chain": "L",
      "resseq": 460,
      "icode": "",
      "resname": "GLU",
      "hetflag": " ",
      "sasa": 0.0,
      "atoms": [
        {
          "atom_index": 45130,
          "name": "N",
          "element": "N",
          "coord": [
            5.24459981918335,
            -0.2540000081062317,
            1.0586999654769897
          ]
        },
        {
          "atom_index": 45131,
          "name": "CA",
          "element": "C",
          "coord": [
            5.348100185394287,
            -0.3230000138282776,
            0.9811000227928162
          ]
        },
        {
          "atom_index": 45132,
          "name": "C",
          "element": "C",
          "coord": [
            5.280799865722656,
            -0.4327999949455261,
            0.8948000073432922
          ]
        },
        {
          "atom_index": 45133,
          "name": "O",
          "element": "O",
          "coord": [
            5.161499977111816,
            -0.45669999718666077,
            0.9107999801635742
          ]
        },
        {
          "atom_index": 45134,
          "name": "CB",
          "element": "C",
          "coord": [
            5.462900161743164,
            -0.37369999289512634,
            1.0723999738693237
          ]
        },
        {
          "atom_index": 45135,
          "name": "CG",
          "element": "C",
          "coord": [
            5.428599834442139,
            -0.4147000014781952,
            1.2177000045776367
          ]
        },
        {
          "atom_index": 45136,
          "name": "CD",
          "element": "C",
          "coord": [
            5.451000213623047,
            -0.3061000108718872,
            1.3235000371932983
          ]
        },
        {
          "atom_index": 45137,
          "name": "OE1",
          "element": "O",
          "coord": [
            5.47790002822876,
            -0.34119999408721924,
            1.440600037574768
          ]
        },
        {
          "atom_index": 45138,
          "name": "OE2",
          "element": "O",
          "coord": [
            5.440000057220459,
            -0.18569999933242798,
            1.2928999662399292
          ]
        }
      ]
    },
    {
      "id": "L:461",
      "chain": "L",
      "resseq": 461,
      "icode": "",
      "resname": "GLU",
      "hetflag": " ",
      "sasa": 0.0,
      "atoms": [
        {
          "atom_index": 45139,
          "name": "N",
          "element": "N",
          "coord": [
            5.351200103759766,
            -0.4952999949455261,
            0.7990000247955322
          ]
        },
        {
          "atom_index": 45140,
          "name": "CA",
          "element": "C",
          "coord": [
            5.292699813842773,
            -0.5885000228881836,
            0.6998000144958496
          ]
        },
        {
          "atom_index": 45141,
          "name": "C",
          "element": "C",
          "coord": [
            5.279099941253662,
            -0.7329000234603882,
            0.7549999952316284
          ]
        },
        {
          "atom_index": 45142,
          "name": "O",
          "element": "O",
          "coord": [
            5.382400035858154,
            -0.800599992275238,
            0.7688999772071838
          ]
        },
        {
          "atom_index": 45143,
          "name": "CB",
          "element": "C",
          "coord": [
            5.379700183868408,
            -0.5910000205039978,
            0.5720000267028809
          ]
        },
        {
          "atom_index": 45144,
          "name": "CG",
          "element": "C",
          "coord": [
            5.331200122833252,
            -0.5016999840736389,
            0.4569000005722046
          ]
        },
        {
          "atom_index": 45145,
          "name": "CD",
          "element": "C",
          "coord": [
            5.236100196838379,
            -0.5764999985694885,
            0.3630000054836273
          ]
        },
        {
          "atom_index": 45146,
          "name": "OE1",
          "element": "O",
          "coord": [
            5.120299816131592,
            -0.6032000184059143,
            0.40310001373291016
          ]
        },
        {
          "atom_index": 45147,
          "name": "OE2",
          "element": "O",
          "coord": [
            5.274899959564209,
            -0.6086999773979187,
            0.24860000610351562
          ]
        }
      ]
    },
    {
      "id": "L:462",
      "chain": "L",
      "resseq": 462,
      "icode": "",
      "resname": "PRO",
      "hetflag": " ",
      "sasa": 0.0,
      "atoms": [
        {
          "atom_index": 45148,
          "name": "N",
          "element": "N",
          "coord": [
            5.156000137329102,
            -0.7846999764442444,
            0.7788000106811523
          ]
        },
        {
          "atom_index": 45149,
          "name": "CA",
          "element": "C",
          "coord": [
            5.13129997253418,
            -0.9175000190734863,
            0.8364999890327454
          ]
        },
        {
          "atom_index": 45150,
          "name": "C",
          "element": "C",
          "coord": [
            5.209099769592285,
            -1.0312999486923218,
            0.7706999778747559
          ]
        },
        {
          "atom_index": 45151,
          "name": "O",
          "element": "O",
          "coord": [
            5.275599956512451,
            -1.108299970626831,
            0.8393999934196472
          ]
        },
        {
          "atom_index": 45152,
          "name": "CB",
          "element": "C",
          "coord": [
            4.980100154876709,
            -0.939300000667572,
            0.8267999887466431
          ]
        },
        {
          "atom_index": 45153,
          "name": "CG",
          "element": "C",
          "coord": [
            4.925600051879883,
            -0.7979999780654907,
            0.8414000272750854
          ]
        },
        {
          "atom_index": 45154,
          "name": "CD",
          "element": "C",
          "coord": [
            5.0279998779296875,
            -0.7152000069618225,
            0.7645999789237976
          ]
        }
      ]
    },
    {
      "id": "L:463",
      "chain": "L",
      "resseq": 463,
      "icode": "",
      "resname": "SER",
      "hetflag": " ",
      "sasa": 0.0,
      "atoms": [
        {
          "atom_index": 45155,
          "name": "N",
          "element": "N",
          "coord": [
            5.205100059509277,
            -1.0403000116348267,
            0.6377000212669373
          ]
        },
        {
          "atom_index": 45156,
          "name": "CA",
          "element": "C",
          "coord": [
            5.2758002281188965,
            -1.1454999446868896,
            0.5630000233650208
          ]
        },
        {
          "atom_index": 45157,
          "name": "C",
          "element": "C",
          "coord": [
            5.428999900817871,
            -1.1298999786376953,
            0.5669999718666077
          ]
        },
        {
          "atom_index": 45158,
          "name": "O",
          "element": "O",
          "coord": [
            5.499899864196777,
            -1.230299949645996,
            0.5723000168800354
          ]
        },
        {
          "atom_index": 45159,
          "name": "CB",
          "element": "C",
          "coord": [
            5.2221999168396,
            -1.1516000032424927,
            0.4189999997615814
          ]
        },
        {
          "atom_index": 45160,
          "name": "OG",
          "element": "O",
          "coord": [
            5.219399929046631,
            -1.0241999626159668,
            0.35530000925064087
          ]
        }
      ]
    },
    {
      "id": "L:464",
      "chain": "L",
      "resseq": 464,
      "icode": "",
      "resname": "VAL",
      "hetflag": " ",
      "sasa": 0.0,
      "atoms": [
        {
          "atom_index": 45161,
          "name": "N",
          "element": "N",
          "coord": [
            5.480899810791016,
            -1.006600022315979,
            0.5742999911308289
          ]
        },
        {
          "atom_index": 45162,
          "name": "CA",
          "element": "C",
          "coord": [
            5.625999927520752,
            -0.980400025844574,
            0.5827999711036682
          ]
        },
        {
          "atom_index": 45163,
          "name": "C",
          "element": "C",
          "coord": [
            5.677800178527832,
            -1.0168999433517456,
            0.7217000126838684
          ]
        },
        {
          "atom_index": 45164,
          "name": "O",
          "element": "O",
          "coord": [
            5.777299880981445,
            -1.0886000394821167,
            0.7321000099182129
          ]
        },
        {
          "atom_index": 45165,
          "name": "CB",
          "element": "C",
          "coord": [
            5.664000034332275,
            -0.833899974822998,
            0.5503000020980835
          ]
        },
        {
          "atom_index": 45166,
          "name": "CG1",
          "element": "C",
          "coord": [
            5.815100193023682,
            -0.8077999949455261,
            0.5647000074386597
          ]
        },
        {
          "atom_index": 45167,
          "name": "CG2",
          "element": "C",
          "coord": [
            5.623700141906738,
            -0.7964000105857849,
            0.40709999203681946
          ]
        }
      ]
    },
    {
      "id": "L:465",
      "chain": "L",
      "resseq": 465,
      "icode": "",
      "resname": "VAL",
      "hetflag": " ",
      "sasa": 0.0,
      "atoms": [
        {
          "atom_index": 45168,
          "name": "N",
          "element": "N",
          "coord": [
            5.611000061035156,
            -0.9706000089645386,
            0.8284000158309937
          ]
        },
        {
          "atom_index": 45169,
          "name": "CA",
          "element": "C",
          "coord": [
            5.65939998626709,
            -0.9955999851226807,
            0.9652000069618225
          ]
        },
        {
          "atom_index": 45170,
          "name": "C",
          "element": "C",
          "coord": [
            5.644999980926514,
            -1.1440000534057617,
            1.0032000541687012
          ]
        },
        {
          "atom_index": 45171,
          "name": "O",
          "element": "O",
          "coord": [
            5.731299877166748,
            -1.198799967765808,
            1.0719000101089478
          ]
        },
        {
          "atom_index": 45172,
          "name": "CB",
          "element": "C",
          "coord": [
            5.593100070953369,
            -0.902899980545044,
            1.069200038909912
          ]
        },
        {
          "atom_index": 45173,
          "name": "CG1",
          "element": "C",
          "coord": [
            5.649799823760986,
            -0.9266999959945679,
            1.2101999521255493
          ]
        },
        {
          "atom_index": 45174,
          "name": "CG2",
          "element": "C",
          "coord": [
            5.615499973297119,
            -0.7547000050544739,
            1.0338000059127808
          ]
        }
      ]
    },
    {
      "id": "L:466",
      "chain": "L",
      "resseq": 466,
      "icode": "",
      "resname": "ALA",
      "hetflag": " ",
      "sasa": 0.0,
      "atoms": [
        {
          "atom_index": 45175,
          "name": "N",
          "element": "N",
          "coord": [
            5.542900085449219,
            -1.2136000394821167,
            0.9509999752044678
          ]
        },
        {
          "atom_index": 45176,
          "name": "CA",
          "element": "C",
          "coord": [
            5.534599781036377,
            -1.3594000339508057,
            0.9599999785423279
          ]
        },
        {
          "atom_index": 45177,
          "name": "C",
          "element": "C",
          "coord": [
            5.658100128173828,
            -1.4270999431610107,
            0.8984000086784363
          ]
        },
        {
          "atom_index": 45178,
          "name": "O",
          "element": "O",
          "coord": [
            5.717899799346924,
            -1.5135999917984009,
            0.9621000289916992
          ]
        },
        {
          "atom_index": 45179,
          "name": "CB",
          "element": "C",
          "coord": [
            5.403800010681152,
            -1.4057999849319458,
            0.8946999907493591
          ]
        }
      ]
    },
    {
      "id": "L:467",
      "chain": "L",
      "resseq": 467,
      "icode": "",
      "resname": "ASN",
      "hetflag": " ",
      "sasa": 0.0,
      "atoms": [
        {
          "atom_index": 45180,
          "name": "N",
          "element": "N",
          "coord": [
            5.701900005340576,
            -1.3847999572753906,
            0.7793999910354614
          ]
        },
        {
          "atom_index": 45181,
          "name": "CA",
          "element": "C",
          "coord": [
            5.821000099182129,
            -1.4402999877929688,
            0.7146999835968018
          ]
        },
        {
          "atom_index": 45182,
          "name": "C",
          "element": "C",
          "coord": [
            5.952700138092041,
            -1.409999966621399,
            0.7889999747276306
          ]
        },
        {
          "atom_index": 45183,
          "name": "O",
          "element": "O",
          "coord": [
            6.037199974060059,
            -1.4988000392913818,
            0.800000011920929
          ]
        },
        {
          "atom_index": 45184,
          "name": "CB",
          "element": "C",
          "coord": [
            5.825900077819824,
            -1.3918999433517456,
            0.569599986076355
          ]
        },
        {
          "atom_index": 45185,
          "name": "CG",
          "element": "C",
          "coord": [
            5.942399978637695,
            -1.4549000263214111,
            0.4945000112056732
          ]
        },
        {
          "atom_index": 45186,
          "name": "OD1",
          "element": "O",
          "coord": [
            5.940700054168701,
            -1.572700023651123,
            0.46299999952316284
          ]
        },
        {
          "atom_index": 45187,
          "name": "ND2",
          "element": "N",
          "coord": [
            6.047500133514404,
            -1.3799999952316284,
            0.4668999910354614
          ]
        }
      ]
    },
    {
      "id": "L:468",
      "chain": "L",
      "resseq": 468,
      "icode": "",
      "resname": "THR",
      "hetflag": " ",
      "sasa": 0.0,
      "atoms": [
        {
          "atom_index": 45188,
          "name": "N",
          "element": "N",
          "coord": [
            5.971399784088135,
            -1.2884999513626099,
            0.8431000113487244
          ]
        },
        {
          "atom_index": 45189,
          "name": "CA",
          "element": "C",
          "coord": [
            6.093299865722656,
            -1.253100037574768,
            0.9190000295639038
          ]
        },
        {
          "atom_index": 45190,
          "name": "C",
          "element": "C",
          "coord": [
            6.101600170135498,
            -1.3286000490188599,
            1.0507999658584595
          ]
        },
        {
          "atom_index": 45191,
          "name": "O",
          "element": "O",
          "coord": [
            6.208600044250488,
            -1.3779000043869019,
            1.0841000080108643
          ]
        },
        {
          "atom_index": 45192,
          "name": "CB",
          "element": "C",
          "coord": [
            6.104499816894531,
            -1.1030000448226929,
            0.9448000192642212
          ]
        },
        {
          "atom_index": 45193,
          "name": "OG1",
          "element": "O",
          "coord": [
            5.987400054931641,
            -1.0625,
            1.01010000705719
          ]
        },
        {
          "atom_index": 45194,
          "name": "CG2",
          "element": "C",
          "coord": [
            6.120699882507324,
            -1.0217000246047974,
            0.8163999915122986
          ]
        }
      ]
    },
    {
      "id": "L:469",
      "chain": "L",
      "resseq": 469,
      "icode": "",
      "resname": "VAL",
      "hetflag": " ",
      "sasa": 0.0,
      "atoms": [
        {
          "atom_index": 45195,
          "name": "N",
          "element": "N",
          "coord": [
            5.990099906921387,
            -1.3451999425888062,
            1.1217999458312988
          ]
        },
        {
          "atom_index": 45196,
          "name": "CA",
          "element": "C",
          "coord": [
            5.9822998046875,
            -1.4293999671936035,
            1.242799997329712
          ]
        },
        {
          "atom_index": 45197,
          "name": "C",
          "element": "C",
          "coord": [
            6.011099815368652,
            -1.5776000022888184,
            1.2110999822616577
          ]
        },
        {
          "atom_index": 45198,
          "name": "O",
          "element": "O",
          "coord": [
            6.084099769592285,
            -1.642799973487854,
            1.2856999635696411
          ]
        },
        {
          "atom_index": 45199,
          "name": "CB",
          "element": "C",
          "coord": [
            5.846700191497803,
            -1.4104000329971313,
            1.3142999410629272
          ]
        },
        {
          "atom_index": 45200,
          "name": "CG1",
          "element": "C",
          "coord": [
            5.823999881744385,
            -1.513700008392334,
            1.4257999658584595
          ]
        },
        {
          "atom_index": 45201,
          "name": "CG2",
          "element": "C",
          "coord": [
            5.840700149536133,
            -1.269700050354004,
            1.3769999742507935
          ]
        }
      ]
    },
    {
      "id": "L:470",
      "chain": "L",
      "resseq": 470,
      "icode": "",
      "resname": "LYS",
      "hetflag": " ",
      "sasa": 0.0,
      "atoms": [
        {
          "atom_index": 45202,
          "name": "N",
          "element": "N",
          "coord": [
            5.9629998207092285,
            -1.6296000480651855,
            1.0972000360488892
          ]
        },
        {
          "atom_index": 45203,
          "name": "CA",
          "element": "C",
          "coord": [
            6.004000186920166,
            -1.760599970817566,
            1.0424000024795532
          ]
        },
        {
          "atom_index": 45204,
          "name": "C",
          "element": "C",
          "coord": [
            6.152500152587891,
            -1.7657999992370605,
            0.9979000091552734
          ]
        },
        {
          "atom_index": 45205,
          "name": "O",
          "element": "O",
          "coord": [
            6.201200008392334,
            -1.871399998664856,
            0.9577999711036682
          ]
        },
        {
          "atom_index": 45206,
          "name": "CB",
          "element": "C",
          "coord": [
            5.910299777984619,
            -1.7984999418258667,
            0.9257000088691711
          ]
        },
        {
          "atom_index": 45207,
          "name": "CG",
          "element": "C",
          "coord": [
            5.766300201416016,
            -1.8322999477386475,
            0.9684000015258789
          ]
        },
        {
          "atom_index": 45208,
          "name": "CD",
          "element": "C",
          "coord": [
            5.675600051879883,
            -1.840499997138977,
            0.8446000218391418
          ]
        },
        {
          "atom_index": 45209,
          "name": "CE",
          "element": "C",
          "coord": [
            5.5289998054504395,
            -1.8641999959945679,
            0.8827999830245972
          ]
        },
        {
          "atom_index": 45210,
          "name": "NZ",
          "element": "N",
          "coord": [
            5.441500186920166,
            -1.865399956703186,
            0.7631999850273132
          ]
        }
      ]
    },
    {
      "id": "L:471",
      "chain": "L",
      "resseq": 471,
      "icode": "",
      "resname": "GLY",
      "hetflag": " ",
      "sasa": 1.5134332180023193,
      "atoms": [
        {
          "atom_index": 45211,
          "name": "N",
          "element": "N",
          "coord": [
            6.226900100708008,
            -1.6548000574111938,
            1.0061999559402466
          ]
        },
        {
          "atom_index": 45212,
          "name": "CA",
          "element": "C",
          "coord": [
            6.36870002746582,
            -1.6441999673843384,
            0.9693999886512756
          ]
        },
        {
          "atom_index": 45213,
          "name": "C",
          "element": "C",
          "coord": [
            6.467800140380859,
            -1.686400055885315,
            1.0786000490188599
          ]
        },
        {
          "atom_index": 45214,
          "name": "O",
          "element": "O",
          "coord": [
            6.587699890136719,
            -1.6952999830245972,
            1.051200032234192
          ]
        }
      ]
    },
    {
      "id": "L:472",
      "chain": "L",
      "resseq": 472,
      "icode": "",
      "resname": "GLY",
      "hetflag": " ",
      "sasa": 0.0,
      "atoms": [
        {
          "atom_index": 45215,
          "name": "N",
          "element": "N",
          "coord": [
            6.420400142669678,
            -1.7137000560760498,
            1.200600028038025
          ]
        },
        {
          "atom_index": 45216,
          "name": "CA",
          "element": "C",
          "coord": [
            6.501399993896484,
            -1.766700029373169,
            1.3108999729156494
          ]
        },
        {
          "atom_index": 45217,
          "name": "C",
          "element": "C",
          "coord": [
            6.427000045776367,
            -1.8698999881744385,
            1.3950999975204468
          ]
        },
        {
          "atom_index": 45218,
          "name": "O",
          "element": "O",
          "coord": [
            6.304900169372559,
            -1.8839000463485718,
            1.38510000705719
          ]
        }
      ]
    },
    {
      "id": "L:473",
      "chain": "L",
      "resseq": 473,
      "icode": "",
      "resname": "ASP",
      "hetflag": " ",
      "sasa": 2.5518126487731934,
      "atoms": [
        {
          "atom_index": 45219,
          "name": "N",
          "element": "N",
          "coord": [
            6.502399921417236,
            -1.9400999546051025,
            1.479200005531311
          ]
        },
        {
          "atom_index": 45220,
          "name": "CA",
          "element": "C",
          "coord": [
            6.453999996185303,
            -2.0450000762939453,
            1.569700002670288
          ]
        },
        {
          "atom_index": 45221,
          "name": "C",
          "element": "C",
          "coord": [
            6.465000152587891,
            -2.002000093460083,
            1.7180999517440796
          ]
        },
        {
          "atom_index": 45222,
          "name": "O",
          "element": "O",
          "coord": [
            6.48859977722168,
            -1.8846999406814575,
            1.7482999563217163
          ]
        },
        {
          "atom_index": 45223,
          "name": "CB",
          "element": "C",
          "coord": [
            6.5279998779296875,
            -2.1767001152038574,
            1.5378999710083008
          ]
        },
        {
          "atom_index": 45224,
          "name": "CG",
          "element": "C",
          "coord": [
            6.436299800872803,
            -2.2988998889923096,
            1.5508999824523926
          ]
        },
        {
          "atom_index": 45225,
          "name": "OD1",
          "element": "O",
          "coord": [
            6.361000061035156,
            -2.3076000213623047,
            1.6505000591278076
          ]
        },
        {
          "atom_index": 45226,
          "name": "OD2",
          "element": "O",
          "coord": [
            6.437300205230713,
            -2.384500026702881,
            1.4599000215530396
          ]
        }
      ]
    },
    {
      "id": "L:474",
      "chain": "L",
      "resseq": 474,
      "icode": "",
      "resname": "GLY",
      "hetflag": " ",
      "sasa": 0.09679638594388962,
      "atoms": [
        {
          "atom_index": 45227,
          "name": "N",
          "element": "N",
          "coord": [
            6.4430999755859375,
            -2.0947000980377197,
            1.812000036239624
          ]
        },
        {
          "atom_index": 45228,
          "name": "CA",
          "element": "C",
          "coord": [
            6.442399978637695,
            -2.0660998821258545,
            1.9557000398635864
          ]
        },
        {
          "atom_index": 45229,
          "name": "C",
          "element": "C",
          "coord": [
            6.331099987030029,
            -1.9673000574111938,
            1.989400029182434
          ]
        },
        {
          "atom_index": 45230,
          "name": "O",
          "element": "O",
          "coord": [
            6.219699859619141,
            -1.979099988937378,
            1.9388999938964844
          ]
        }
      ]
    },
    {
      "id": "L:475",
      "chain": "L",
      "resseq": 475,
      "icode": "",
      "resname": "ASN",
      "hetflag": " ",
      "sasa": 0.0,
      "atoms": [
        {
          "atom_index": 45231,
          "name": "N",
          "element": "N",
          "coord": [
            6.3607001304626465,
            -1.8667999505996704,
            2.072000026702881
          ]
        },
        {
          "atom_index": 45232,
          "name": "CA",
          "element": "C",
          "coord": [
            6.26800012588501,
            -1.757099986076355,
            2.103100061416626
          ]
        },
        {
          "atom_index": 45233,
          "name": "C",
          "element": "C",
          "coord": [
            6.297999858856201,
            -1.6262999773025513,
            2.0251998901367188
          ]
        },
        {
          "atom_index": 45234,
          "name": "O",
          "element": "O",
          "coord": [
            6.253300189971924,
            -1.5185999870300293,
            2.06469988822937
          ]
        },
        {
          "atom_index": 45235,
          "name": "CB",
          "element": "C",
          "coord": [
            6.259200096130371,
            -1.7405999898910522,
            2.2558000087738037
          ]
        },
        {
          "atom_index": 45236,
          "name": "CG",
          "element": "C",
          "coord": [
            6.172800064086914,
            -1.8495999574661255,
            2.3187999725341797
          ]
        },
        {
          "atom_index": 45237,
          "name": "OD1",
          "element": "O",
          "coord": [
            6.05049991607666,
            -1.8428000211715698,
            2.31469988822937
          ]
        },
        {
          "atom_index": 45238,
          "name": "ND2",
          "element": "N",
          "coord": [
            6.232500076293945,
            -1.9514000415802002,
            2.378000020980835
          ]
        }
      ]
    },
    {
      "id": "L:476",
      "chain": "L",
      "resseq": 476,
      "icode": "",
      "resname": "TYR",
      "hetflag": " ",
      "sasa": 0.548512876033783,
      "atoms": [
        {
          "atom_index": 45239,
          "name": "N",
          "element": "N",
          "coord": [
            6.368299961090088,
            -1.632599949836731,
            1.9108999967575073
          ]
        },
        {
          "atom_index": 45240,
          "name": "CA",
          "element": "C",
          "coord": [
            6.38539981842041,
            -1.5184999704360962,
            1.8188999891281128
          ]
        },
        {
          "atom_index": 45241,
          "name": "C",
          "element": "C",
          "coord": [
            6.251200199127197,
            -1.4603999853134155,
            1.7697999477386475
          ]
        },
        {
          "atom_index": 45242,
          "name": "O",
          "element": "O",
          "coord": [
            6.156599998474121,
            -1.535099983215332,
            1.7441999912261963
          ]
        },
        {
          "atom_index": 45243,
          "name": "CB",
          "element": "C",
          "coord": [
            6.470799922943115,
            -1.5621999502182007,
            1.6991000175476074
          ]
        },
        {
          "atom_index": 45244,
          "name": "CG",
          "element": "C",
          "coord": [
            6.484899997711182,
            -1.4594999551773071,
            1.5877000093460083
          ]
        },
        {
          "atom_index": 45245,
          "name": "CD1",
          "element": "C",
          "coord": [
            6.579800128936768,
            -1.3557000160217285,
            1.5967999696731567
          ]
        },
        {
          "atom_index": 45246,
          "name": "CD2",
          "element": "C",
          "coord": [
            6.4039998054504395,
            -1.4697999954223633,
            1.4729000329971313
          ]
        },
        {
          "atom_index": 45247,
          "name": "CE1",
          "element": "C",
          "coord": [
            6.598199844360352,
            -1.2662999629974365,
            1.4889999628067017
          ]
        },
        {
          "atom_index": 45248,
          "name": "CE2",
          "element": "C",
          "coord": [
            6.421500205993652,
            -1.3805999755859375,
            1.3654999732971191
          ]
        },
        {
          "atom_index": 45249,
          "name": "CZ",
          "element": "C",
          "coord": [
            6.520199775695801,
            -1.2800999879837036,
            1.3717999458312988
          ]
        }
      ]
    },
    {
      "id": "L:477",
      "chain": "L",
      "resseq": 477,
      "icode": "",
      "resname": "GLY",
      "hetflag": " ",
      "sasa": 0.0,
      "atoms": [
        {
          "atom_index": 45250,
          "name": "N",
          "element": "N",
          "coord": [
            6.2428998947143555,
            -1.3285000324249268,
            1.7513999938964844
          ]
        },
        {
          "atom_index": 45251,
          "name": "CA",
          "element": "C",
          "coord": [
            6.125699996948242,
            -1.259600043296814,
            1.6970000267028809
          ]
        },
        {
          "atom_index": 45252,
          "name": "C",
          "element": "C",
          "coord": [
            6.146699905395508,
            -1.1093000173568726,
            1.6811000108718872
          ]
        },
        {
          "atom_index": 45253,
          "name": "O",
          "element": "O",
          "coord": [
            6.260300159454346,
            -1.062999963760376,
            1.6715999841690063
          ]
        }
      ]
    },
    {
      "id": "L:478",
      "chain": "L",
      "resseq": 478,
      "icode": "",
      "resname": "TYR",
      "hetflag": " ",
      "sasa": 0.0,
      "atoms": [
        {
          "atom_index": 45254,
          "name": "N",
          "element": "N",
          "coord": [
            6.035600185394287,
            -1.0351999998092651,
            1.6779999732971191
          ]
        },
        {
          "atom_index": 45255,
          "name": "CA",
          "element": "C",
          "coord": [
            6.0329999923706055,
            -0.8888999819755554,
            1.6660000085830688
          ]
        },
        {
          "atom_index": 45256,
          "name": "C",
          "element": "C",
          "coord": [
            5.955599784851074,
            -0.8228999972343445,
            1.7818000316619873
          ]
        },
        {
          "atom_index": 45257,
          "name": "O",
          "element": "O",
          "coord": [
            5.852700233459473,
            -0.8736000061035156,
            1.8276000022888184
          ]
        },
        {
          "atom_index": 45258,
          "name": "CB",
          "element": "C",
          "coord": [
            5.978600025177002,
            -0.8486999869346619,
            1.5271999835968018
          ]
        },
        {
          "atom_index": 45259,
          "name": "CG",
          "element": "C",
          "coord": [
            5.841400146484375,
            -0.7832000255584717,
            1.520900011062622
          ]
        },
        {
          "atom_index": 45260,
          "name": "CD1",
          "element": "C",
          "coord": [
            5.830100059509277,
            -0.6485999822616577,
            1.4809999465942383
          ]
        },
        {
          "atom_index": 45261,
          "name": "CD2",
          "element": "C",
          "coord": [
            5.725200176239014,
            -0.8557000160217285,
            1.5542999505996704
          ]
        },
        {
          "atom_index": 45262,
          "name": "CE1",
          "element": "C",
          "coord": [
            5.70419979095459,
            -0.5856999754905701,
            1.476699948310852
          ]
        },
        {
          "atom_index": 45263,
          "name": "CE2",
          "element": "C",
          "coord": [
            5.598999977111816,
            -0.7930999994277954,
            1.5515999794006348
          ]
        },
        {
          "atom_index": 45264,
          "name": "CZ",
          "element": "C",
          "coord": [
            5.5879998207092285,
            -0.657800018787384,
            1.5125000476837158
          ]
        }
      ]
    },
    {
      "id": "L:479",
      "chain": "L",
      "resseq": 479,
      "icode": "",
      "resname": "ASN",
      "hetflag": " ",
      "sasa": 0.0,
      "atoms": [
        {
          "atom_index": 45265,
          "name": "N",
          "element": "N",
          "coord": [
            6.002399921417236,
            -0.7070000171661377,
            1.8277000188827515
          ]
        },
        {
          "atom_index": 45266,
          "name": "CA",
          "element": "C",
          "coord": [
            5.932700157165527,
            -0.6265000104904175,
            1.926800012588501
          ]
        },
        {
          "atom_index": 45267,
          "name": "C",
          "element": "C",
          "coord": [
            5.812099933624268,
            -0.5559999942779541,
            1.8636000156402588
          ]
        },
        {
          "atom_index": 45268,
          "name": "O",
          "element": "O",
          "coord": [
            5.827099800109863,
            -0.4544000029563904,
            1.7958999872207642
          ]
        },
        {
          "atom_index": 45269,
          "name": "CB",
          "element": "C",
          "coord": [
            6.028500080108643,
            -0.5254999995231628,
            1.992300033569336
          ]
        },
        {
          "atom_index": 45270,
          "name": "CG",
          "element": "C",
          "coord": [
            5.959099769592285,
            -0.44510000944137573,
            2.102299928665161
          ]
        },
        {
          "atom_index": 45271,
          "name": "OD1",
          "element": "O",
          "coord": [
            5.843900203704834,
            -0.46790000796318054,
            2.137200117111206
          ]
        },
        {
          "atom_index": 45272,
          "name": "ND2",
          "element": "N",
          "coord": [
            6.025100231170654,
            -0.34619998931884766,
            2.1586999893188477
          ]
        }
      ]
    },
    {
      "id": "L:480",
      "chain": "L",
      "resseq": 480,
      "icode": "",
      "resname": "ALA",
      "hetflag": " ",
      "sasa": 0.0,
      "atoms": [
        {
          "atom_index": 45273,
          "name": "N",
          "element": "N",
          "coord": [
            5.691199779510498,
            -0.6032999753952026,
            1.8941999673843384
          ]
        },
        {
          "atom_index": 45274,
          "name": "CA",
          "element": "C",
          "coord": [
            5.566100120544434,
            -0.5432000160217285,
            1.847599983215332
          ]
        },
        {
          "atom_index": 45275,
          "name": "C",
          "element": "C",
          "coord": [
            5.543900012969971,
            -0.39640000462532043,
            1.8903000354766846
          ]
        },
        {
          "atom_index": 45276,
          "name": "O",
          "element": "O",
          "coord": [
            5.454899787902832,
            -0.3312000036239624,
            1.8359999656677246
          ]
        },
        {
          "atom_index": 45277,
          "name": "CB",
          "element": "C",
          "coord": [
            5.451200008392334,
            -0.6355000138282776,
            1.8894000053405762
          ]
        }
      ]
    },
    {
      "id": "L:481",
      "chain": "L",
      "resseq": 481,
      "icode": "",
      "resname": "ALA",
      "hetflag": " ",
      "sasa": 0.0,
      "atoms": [
        {
          "atom_index": 45278,
          "name": "N",
          "element": "N",
          "coord": [
            5.623799800872803,
            -0.3422999978065491,
            1.983199954032898
          ]
        },
        {
          "atom_index": 45279,
          "name": "CA",
          "element": "C",
          "coord": [
            5.636300086975098,
            -0.19820000231266022,
            2.004699945449829
          ]
        },
        {
          "atom_index": 45280,
          "name": "C",
          "element": "C",
          "coord": [
            5.734000205993652,
            -0.13429999351501465,
            1.903499960899353
          ]
        },
        {
          "atom_index": 45281,
          "name": "O",
          "element": "O",
          "coord": [
            5.688000202178955,
            -0.07519999891519547,
            1.8056999444961548
          ]
        },
        {
          "atom_index": 45282,
          "name": "CB",
          "element": "C",
          "coord": [
            5.672399997711182,
            -0.1720000058412552,
            2.151700019836426
          ]
        }
      ]
    },
    {
      "id": "L:482",
      "chain": "L",
      "resseq": 482,
      "icode": "",
      "resname": "THR",
      "hetflag": " ",
      "sasa": 0.0,
      "atoms": [
        {
          "atom_index": 45283,
          "name": "N",
          "element": "N",
          "coord": [
            5.866099834442139,
            -0.1429000049829483,
            1.926900029182434
          ]
        },
        {
          "atom_index": 45284,
          "name": "CA",
          "element": "C",
          "coord": [
            5.969399929046631,
            -0.06459999829530716,
            1.8553999662399292
          ]
        },
        {
          "atom_index": 45285,
          "name": "C",
          "element": "C",
          "coord": [
            6.008399963378906,
            -0.11749999970197678,
            1.7178000211715698
          ]
        },
        {
          "atom_index": 45286,
          "name": "O",
          "element": "O",
          "coord": [
            6.077099800109863,
            -0.046799998730421066,
            1.645300030708313
          ]
        },
        {
          "atom_index": 45287,
          "name": "CB",
          "element": "C",
          "coord": [
            6.097099781036377,
            -0.05000000074505806,
            1.9391000270843506
          ]
        },
        {
          "atom_index": 45288,
          "name": "OG1",
          "element": "O",
          "coord": [
            6.152500152587891,
            -0.17669999599456787,
            1.9643000364303589
          ]
        },
        {
          "atom_index": 45289,
          "name": "CG2",
          "element": "C",
          "coord": [
            6.072999954223633,
            0.01979999989271164,
            2.072999954223633
          ]
        }
      ]
    },
    {
      "id": "L:483",
      "chain": "L",
      "resseq": 483,
      "icode": "",
      "resname": "GLU",
      "hetflag": " ",
      "sasa": 0.0,
      "atoms": [
        {
          "atom_index": 45290,
          "name": "N",
          "element": "N",
          "coord": [
            5.9664998054504395,
            -0.23909999430179596,
            1.6821999549865723
          ]
        },
        {
          "atom_index": 45291,
          "name": "CA",
          "element": "C",
          "coord": [
            5.983699798583984,
            -0.304500013589859,
            1.5511000156402588
          ]
        },
        {
          "atom_index": 45292,
          "name": "C",
          "element": "C",
          "coord": [
            6.124599933624268,
            -0.36500000953674316,
            1.5319000482559204
          ]
        },
        {
          "atom_index": 45293,
          "name": "O",
          "element": "O",
          "coord": [
            6.157599925994873,
            -0.41339999437332153,
            1.423799991607666
          ]
        },
        {
          "atom_index": 45294,
          "name": "CB",
          "element": "C",
          "coord": [
            5.937699794769287,
            -0.21439999341964722,
            1.433899998664856
          ]
        },
        {
          "atom_index": 45295,
          "name": "CG",
          "element": "C",
          "coord": [
            5.795899868011475,
            -0.15970000624656677,
            1.4589999914169312
          ]
        },
        {
          "atom_index": 45296,
          "name": "CD",
          "element": "C",
          "coord": [
            5.738699913024902,
            -0.07450000196695328,
            1.3460999727249146
          ]
        },
        {
          "atom_index": 45297,
          "name": "OE1",
          "element": "O",
          "coord": [
            5.766600131988525,
            -0.09969999641180038,
            1.2267999649047852
          ]
        },
        {
          "atom_index": 45298,
          "name": "OE2",
          "element": "O",
          "coord": [
            5.65369987487793,
            0.013199999928474426,
            1.374500036239624
          ]
        }
      ]
    },
    {
      "id": "L:484",
      "chain": "L",
      "resseq": 484,
      "icode": "",
      "resname": "GLU",
      "hetflag": " ",
      "sasa": 3.185251235961914,
      "atoms": [
        {
          "atom_index": 45299,
          "name": "N",
          "element": "N",
          "coord": [
            6.205900192260742,
            -0.36500000953674316,
            1.6380000114440918
          ]
        },
        {
          "atom_index": 45300,
          "name": "CA",
          "element": "C",
          "coord": [
            6.341599941253662,
            -0.4205999970436096,
            1.645400047302246
          ]
        },
        {
          "atom_index": 45301,
          "name": "C",
          "element": "C",
          "coord": [
            6.3404998779296875,
            -0.5733000040054321,
            1.666599988937378
          ]
        },
        {
          "atom_index": 45302,
          "name": "O",
          "element": "O",
          "coord": [
            6.25029993057251,
            -0.6269999742507935,
            1.7304999828338623
          ]
        },
        {
          "atom_index": 45303,
          "name": "CB",
          "element": "C",
          "coord": [
            6.416299819946289,
            -0.35359999537467957,
            1.7620999813079834
          ]
        },
        {
          "atom_index": 45304,
          "name": "CG",
          "element": "C",
          "coord": [
            6.430600166320801,
            -0.20149999856948853,
            1.7455999851226807
          ]
        },
        {
          "atom_index": 45305,
          "name": "CD",
          "element": "C",
          "coord": [
            6.482399940490723,
            -0.13760000467300415,
            1.8739999532699585
          ]
        },
        {
          "atom_index": 45306,
          "name": "OE1",
          "element": "O",
          "coord": [
            6.40310001373291,
            -0.125,
            1.9697999954223633
          ]
        },
        {
          "atom_index": 45307,
          "name": "OE2",
          "element": "O",
          "coord": [
            6.601799964904785,
            -0.10010000318288803,
            1.8777999877929688
          ]
        }
      ]
    },
    {
      "id": "L:485",
      "chain": "L",
      "resseq": 485,
      "icode": "",
      "resname": "TYR",
      "hetflag": " ",
      "sasa": 0.8865141272544861,
      "atoms": [
        {
          "atom_index": 45308,
          "name": "N",
          "element": "N",
          "coord": [
            6.442699909210205,
            -0.6442000269889832,
            1.6172000169754028
          ]
        },
        {
          "atom_index": 45309,
          "name": "CA",
          "element": "C",
          "coord": [
            6.451000213623047,
            -0.7914999723434448,
            1.6198999881744385
          ]
        },
        {
          "atom_index": 45310,
          "name": "C",
          "element": "C",
          "coord": [
            6.5578999519348145,
            -0.84579998254776,
            1.7171000242233276
          ]
        },
        {
          "atom_index": 45311,
          "name": "O",
          "element": "O",
          "coord": [
            6.656000137329102,
            -0.7778000235557556,
            1.7479000091552734
          ]
        },
        {
          "atom_index": 45312,
          "name": "CB",
          "element": "C",
          "coord": [
            6.476900100708008,
            -0.8434000015258789,
            1.4773000478744507
          ]
        },
        {
          "atom_index": 45313,
          "name": "CG",
          "element": "C",
          "coord": [
            6.3572001457214355,
            -0.8346999883651733,
            1.3839999437332153
          ]
        },
        {
          "atom_index": 45314,
          "name": "CD1",
          "element": "C",
          "coord": [
            6.315899848937988,
            -0.7103999853134155,
            1.3319000005722046
          ]
        },
        {
          "atom_index": 45315,
          "name": "CD2",
          "element": "C",
          "coord": [
            6.286099910736084,
            -0.9513999819755554,
            1.3493000268936157
          ]
        },
        {
          "atom_index": 45316,
          "name": "CE1",
          "element": "C",
          "coord": [
            6.203700065612793,
            -0.7019000053405762,
            1.2476999759674072
          ]
        },
        {
          "atom_index": 45317,
          "name": "CE2",
          "element": "C",
          "coord": [
            6.174600124359131,
            -0.9440000057220459,
            1.263700008392334
          ]
        },
        {
          "atom_index": 45318,
          "name": "CZ",
          "element": "C",
          "coord": [
            6.132599830627441,
            -0.8187999725341797,
            1.2130000591278076
          ]
        }
      ]
    },
    {
      "id": "L:486",
      "chain": "L",
      "resseq": 486,
      "icode": "",
      "resname": "GLY",
      "hetflag": " ",
      "sasa": 0.09679638594388962,
      "atoms": [
        {
          "atom_index": 45319,
          "name": "N",
          "element": "N",
          "coord": [
            6.541100025177002,
            -0.9711999893188477,
            1.7615000009536743
          ]
        },
        {
          "atom_index": 45320,
          "name": "CA",
          "element": "C",
          "coord": [
            6.633800029754639,
            -1.0441999435424805,
            1.8502999544143677
          ]
        },
        {
          "atom_index": 45321,
          "name": "C",
          "element": "C",
          "coord": [
            6.564000129699707,
            -1.1549999713897705,
            1.929900050163269
          ]
        },
        {
          "atom_index": 45322,
          "name": "O",
          "element": "O",
          "coord": [
            6.453700065612793,
            -1.1957000494003296,
            1.8935999870300293
          ]
        }
      ]
    },
    {
      "id": "L:487",
      "chain": "L",
      "resseq": 487,
      "icode": "",
      "resname": "ASN",
      "hetflag": " ",
      "sasa": 0.19359277188777924,
      "atoms": [
        {
          "atom_index": 45323,
          "name": "N",
          "element": "N",
          "coord": [
            6.62529993057251,
            -1.2069000005722046,
            2.0369999408721924
          ]
        },
        {
          "atom_index": 45324,
          "name": "CA",
          "element": "C",
          "coord": [
            6.555099964141846,
            -1.2984000444412231,
            2.1277999877929688
          ]
        },
        {
          "atom_index": 45325,
          "name": "C",
          "element": "C",
          "coord": [
            6.448599815368652,
            -1.2233999967575073,
            2.209199905395508
          ]
        },
        {
          "atom_index": 45326,
          "name": "O",
          "element": "O",
          "coord": [
            6.480000019073486,
            -1.1363999843597412,
            2.2904000282287598
          ]
        },
        {
          "atom_index": 45327,
          "name": "CB",
          "element": "C",
          "coord": [
            6.6504998207092285,
            -1.3723000288009644,
            2.2228000164031982
          ]
        },
        {
          "atom_index": 45328,
          "name": "CG",
          "element": "C",
          "coord": [
            6.572800159454346,
            -1.4557000398635864,
            2.325500011444092
          ]
        },
        {
          "atom_index": 45329,
          "name": "OD1",
          "element": "O",
          "coord": [
            6.460899829864502,
            -1.5,
            2.303800106048584
          ]
        },
        {
          "atom_index": 45330,
          "name": "ND2",
          "element": "N",
          "coord": [
            6.625199794769287,
            -1.472599983215332,
            2.4446001052856445
          ]
        }
      ]
    },
    {
      "id": "L:488",
      "chain": "L",
      "resseq": 488,
      "icode": "",
      "resname": "MET",
      "hetflag": " ",
      "sasa": 0.0,
      "atoms": [
        {
          "atom_index": 45331,
          "name": "N",
          "element": "N",
          "coord": [
            6.323200225830078,
            -1.2661000490188599,
            2.194999933242798
          ]
        },
        {
          "atom_index": 45332,
          "name": "CA",
          "element": "C",
          "coord": [
            6.208099842071533,
            -1.210800051689148,
            2.265700101852417
          ]
        },
        {
          "atom_index": 45333,
          "name": "C",
          "element": "C",
          "coord": [
            6.221399784088135,
            -1.2199000120162964,
            2.418299913406372
          ]
        },
        {
          "atom_index": 45334,
          "name": "O",
          "element": "O",
          "coord": [
            6.17110013961792,
            -1.132200002670288,
            2.4869000911712646
          ]
        },
        {
          "atom_index": 45335,
          "name": "CB",
          "element": "C",
          "coord": [
            6.081600189208984,
            -1.2848000526428223,
            2.2191998958587646
          ]
        },
        {
          "atom_index": 45336,
          "name": "CG",
          "element": "C",
          "coord": [
            6.054900169372559,
            -1.2676000595092773,
            2.0689001083374023
          ]
        },
        {
          "atom_index": 45337,
          "name": "SD",
          "element": "S",
          "coord": [
            5.992800235748291,
            -1.1059000492095947,
            2.0183000564575195
          ]
        },
        {
          "atom_index": 45338,
          "name": "CE",
          "element": "C",
          "coord": [
            5.819200038909912,
            -1.1246000528335571,
            2.065999984741211
          ]
        }
      ]
    },
    {
      "id": "L:489",
      "chain": "L",
      "resseq": 489,
      "icode": "",
      "resname": "ILE",
      "hetflag": " ",
      "sasa": 0.0,
      "atoms": [
        {
          "atom_index": 45339,
          "name": "N",
          "element": "N",
          "coord": [
            6.286600112915039,
            -1.3221999406814575,
            2.474600076675415
          ]
        },
        {
          "atom_index": 45340,
          "name": "CA",
          "element": "C",
          "coord": [
            6.285399913787842,
            -1.3443000316619873,
            2.620800018310547
          ]
        },
        {
          "atom_index": 45341,
          "name": "C",
          "element": "C",
          "coord": [
            6.390200138092041,
            -1.2597999572753906,
            2.694200038909912
          ]
        },
        {
          "atom_index": 45342,
          "name": "O",
          "element": "O",
          "coord": [
            6.352700233459473,
            -1.179800033569336,
            2.780100107192993
          ]
        },
        {
          "atom_index": 45343,
          "name": "CB",
          "element": "C",
          "coord": [
            6.2895002365112305,
            -1.495300054550171,
            2.6542999744415283
          ]
        },
        {
          "atom_index": 45344,
          "name": "CG1",
          "element": "C",
          "coord": [
            6.163099765777588,
            -1.5616999864578247,
            2.5938000679016113
          ]
        },
        {
          "atom_index": 45345,
          "name": "CG2",
          "element": "C",
          "coord": [
            6.296000003814697,
            -1.517799973487854,
            2.8066999912261963
          ]
        },
        {
          "atom_index": 45346,
          "name": "CD1",
          "element": "C",
          "coord": [
            6.148799896240234,
            -1.7109999656677246,
            2.623199939727783
          ]
        }
      ]
    },
    {
      "id": "L:490",
      "chain": "L",
      "resseq": 490,
      "icode": "",
      "resname": "ASP",
      "hetflag": " ",
      "sasa": 2.0839130878448486,
      "atoms": [
        {
          "atom_index": 45347,
          "name": "N",
          "element": "N",
          "coord": [
            6.518700122833252,
            -1.2711000442504883,
            2.6594998836517334
          ]
        },
        {
          "atom_index": 45348,
          "name": "CA",
          "element": "C",
          "coord": [
            6.625800132751465,
            -1.1933000087738037,
            2.7242000102996826
          ]
        },
        {
          "atom_index": 45349,
          "name": "C",
          "element": "C",
          "coord": [
            6.60860013961792,
            -1.0413999557495117,
            2.703900098800659
          ]
        },
        {
          "atom_index": 45350,
          "name": "O",
          "element": "O",
          "coord": [
            6.645199775695801,
            -0.9641000032424927,
            2.79259991645813
          ]
        },
        {
          "atom_index": 45351,
          "name": "CB",
          "element": "C",
          "coord": [
            6.763700008392334,
            -1.2391999959945679,
            2.6735000610351562
          ]
        },
        {
          "atom_index": 45352,
          "name": "CG",
          "element": "C",
          "coord": [
            6.813600063323975,
            -1.3672000169754028,
            2.7416000366210938
          ]
        },
        {
          "atom_index": 45353,
          "name": "OD1",
          "element": "O",
          "coord": [
            6.8790998458862305,
            -1.3567999601364136,
            2.8480000495910645
          ]
        },
        {
          "atom_index": 45354,
          "name": "OD2",
          "element": "O",
          "coord": [
            6.7932000160217285,
            -1.4776999950408936,
            2.6863999366760254
          ]
        }
      ]
    },
    {
      "id": "L:491",
      "chain": "L",
      "resseq": 491,
      "icode": "",
      "resname": "MET",
      "hetflag": " ",
      "sasa": 0.5861386060714722,
      "atoms": [
        {
          "atom_index": 45355,
          "name": "N",
          "element": "N",
          "coord": [
            6.548699855804443,
            -0.9988999962806702,
            2.591599941253662
          ]
        },
        {
          "atom_index": 45356,
          "name": "CA",
          "element": "C",
          "coord": [
            6.517099857330322,
            -0.8580999970436096,
            2.561800003051758
          ]
        },
        {
          "atom_index": 45357,
          "name": "C",
          "element": "C",
          "coord": [
            6.382199764251709,
            -0.8111000061035156,
            2.6196999549865723
          ]
        },
        {
          "atom_index": 45358,
          "name": "O",
          "element": "O",
          "coord": [
            6.349800109863281,
            -0.6931999921798706,
            2.6085000038146973
          ]
        },
        {
          "atom_index": 45359,
          "name": "CB",
          "element": "C",
          "coord": [
            6.52269983291626,
            -0.833899974822998,
            2.409899950027466
          ]
        },
        {
          "atom_index": 45360,
          "name": "CG",
          "element": "C",
          "coord": [
            6.661799907684326,
            -0.8636999726295471,
            2.351599931716919
          ]
        },
        {
          "atom_index": 45361,
          "name": "SD",
          "element": "S",
          "coord": [
            6.6732001304626465,
            -0.8604999780654907,
            2.170799970626831
          ]
        },
        {
          "atom_index": 45362,
          "name": "CE",
          "element": "C",
          "coord": [
            6.6321001052856445,
            -0.6875,
            2.1368000507354736
          ]
        }
      ]
    },
    {
      "id": "L:492",
      "chain": "L",
      "resseq": 492,
      "icode": "",
      "resname": "GLY",
      "hetflag": " ",
      "sasa": 0.0,
      "atoms": [
        {
          "atom_index": 45363,
          "name": "N",
          "element": "N",
          "coord": [
            6.303899765014648,
            -0.8995000123977661,
            2.683199882507324
          ]
        },
        {
          "atom_index": 45364,
          "name": "CA",
          "element": "C",
          "coord": [
            6.185400009155273,
            -0.8618000149726868,
            2.7618000507354736
          ]
        },
        {
          "atom_index": 45365,
          "name": "C",
          "element": "C",
          "coord": [
            6.053199768066406,
            -0.8519999980926514,
            2.684999942779541
          ]
        },
        {
          "atom_index": 45366,
          "name": "O",
          "element": "O",
          "coord": [
            5.955399990081787,
            -0.8001000285148621,
            2.737499952316284
          ]
        }
      ]
    },
    {
      "id": "L:493",
      "chain": "L",
      "resseq": 493,
      "icode": "",
      "resname": "ILE",
      "hetflag": " ",
      "sasa": 0.0,
      "atoms": [
        {
          "atom_index": 45367,
          "name": "N",
          "element": "N",
          "coord": [
            6.045100212097168,
            -0.906000018119812,
            2.563699960708618
          ]
        },
        {
          "atom_index": 45368,
          "name": "CA",
          "element": "C",
          "coord": [
            5.921599864959717,
            -0.9182000160217285,
            2.4837000370025635
          ]
        },
        {
          "atom_index": 45369,
          "name": "C",
          "element": "C",
          "coord": [
            5.855000019073486,
            -1.0555000305175781,
            2.509399890899658
          ]
        },
        {
          "atom_index": 45370,
          "name": "O",
          "element": "O",
          "coord": [
            5.808899879455566,
            -1.1246000528335571,
            2.4184999465942383
          ]
        },
        {
          "atom_index": 45371,
          "name": "CB",
          "element": "C",
          "coord": [
            5.94920015335083,
            -0.8906999826431274,
            2.3334999084472656
          ]
        },
        {
          "atom_index": 45372,
          "name": "CG1",
          "element": "C",
          "coord": [
            6.061600208282471,
            -0.7883999943733215,
            2.3025999069213867
          ]
        },
        {
          "atom_index": 45373,
          "name": "CG2",
          "element": "C",
          "coord": [
            5.818299770355225,
            -0.8467000126838684,
            2.265000104904175
          ]
        },
        {
          "atom_index": 45374,
          "name": "CD1",
          "element": "C",
          "coord": [
            6.047100067138672,
            -0.649399995803833,
            2.366499900817871
          ]
        }
      ]
    },
    {
      "id": "L:494",
      "chain": "L",
      "resseq": 494,
      "icode": "",
      "resname": "LEU",
      "hetflag": " ",
      "sasa": 0.0,
      "atoms": [
        {
          "atom_index": 45375,
          "name": "N",
          "element": "N",
          "coord": [
            5.856599807739258,
            -1.1003999710083008,
            2.634999990463257
          ]
        },
        {
          "atom_index": 45376,
          "name": "CA",
          "element": "C",
          "coord": [
            5.806700229644775,
            -1.2312999963760376,
            2.678100109100342
          ]
        },
        {
          "atom_index": 45377,
          "name": "C",
          "element": "C",
          "coord": [
            5.656499862670898,
            -1.230299949645996,
            2.7109999656677246
          ]
        },
        {
          "atom_index": 45378,
          "name": "O",
          "element": "O",
          "coord": [
            5.590199947357178,
            -1.1265000104904175,
            2.7065000534057617
          ]
        },
        {
          "atom_index": 45379,
          "name": "CB",
          "element": "C",
          "coord": [
            5.896699905395508,
            -1.2861000299453735,
            2.791599988937378
          ]
        },
        {
          "atom_index": 45380,
          "name": "CG",
          "element": "C",
          "coord": [
            5.9222002029418945,
            -1.194200038909912,
            2.913100004196167
          ]
        },
        {
          "atom_index": 45381,
          "name": "CD1",
          "element": "C",
          "coord": [
            5.797299861907959,
            -1.1715999841690063,
            2.9993999004364014
          ]
        },
        {
          "atom_index": 45382,
          "name": "CD2",
          "element": "C",
          "coord": [
            6.03380012512207,
            -1.2532000541687012,
            3.0004000663757324
          ]
        }
      ]
    },
    {
      "id": "L:495",
      "chain": "L",
      "resseq": 495,
      "icode": "",
      "resname": "ASP",
      "hetflag": " ",
      "sasa": 0.0,
      "atoms": [
        {
          "atom_index": 45383,
          "name": "N",
          "element": "N",
          "coord": [
            5.603300094604492,
            -1.3485000133514404,
            2.74180006980896
          ]
        },
        {
          "atom_index": 45384,
          "name": "CA",
          "element": "C",
          "coord": [
            5.479300022125244,
            -1.372499942779541,
            2.8166000843048096
          ]
        },
        {
          "atom_index": 45385,
          "name": "C",
          "element": "C",
          "coord": [
            5.497399806976318,
            -1.4980000257492065,
            2.9038000106811523
          ]
        },
        {
          "atom_index": 45386,
          "name": "O",
          "element": "O",
          "coord": [
            5.57480001449585,
            -1.5867999792099,
            2.865000009536743
          ]
        },
        {
          "atom_index": 45387,
          "name": "CB",
          "element": "C",
          "coord": [
            5.357699871063232,
            -1.3947999477386475,
            2.7239999771118164
          ]
        },
        {
          "atom_index": 45388,
          "name": "CG",
          "element": "C",
          "coord": [
            5.301599979400635,
            -1.264299988746643,
            2.6684999465942383
          ]
        },
        {
          "atom_index": 45389,
          "name": "OD1",
          "element": "O",
          "coord": [
            5.286099910736084,
            -1.166599988937378,
            2.7446999549865723
          ]
        },
        {
          "atom_index": 45390,
          "name": "OD2",
          "element": "O",
          "coord": [
            5.289700031280518,
            -1.249400019645691,
            2.545099973678589
          ]
        }
      ]
    },
    {
      "id": "L:496",
      "chain": "L",
      "resseq": 496,
      "icode": "",
      "resname": "PRO",
      "hetflag": " ",
      "sasa": 0.0,
      "atoms": [
        {
          "atom_index": 45391,
          "name": "N",
          "element": "N",
          "coord": [
            5.4257001876831055,
            -1.5090999603271484,
            3.0176000595092773
          ]
        },
        {
          "atom_index": 45392,
          "name": "CA",
          "element": "C",
          "coord": [
            5.416399955749512,
            -1.632699966430664,
            3.093899965286255
          ]
        },
        {
          "atom_index": 45393,
          "name": "C",
          "element": "C",
          "coord": [
            5.35890007019043,
            -1.74590003490448,
            3.008500099182129
          ]
        },
        {
          "atom_index": 45394,
          "name": "O",
          "element": "O",
          "coord": [
            5.260300159454346,
            -1.7276999950408936,
            2.935800075531006
          ]
        },
        {
          "atom_index": 45395,
          "name": "CB",
          "element": "C",
          "coord": [
            5.327499866485596,
            -1.6032999753952026,
            3.2155001163482666
          ]
        },
        {
          "atom_index": 45396,
          "name": "CG",
          "element": "C",
          "coord": [
            5.328400135040283,
            -1.4507999420166016,
            3.226599931716919
          ]
        },
        {
          "atom_index": 45397,
          "name": "CD",
          "element": "C",
          "coord": [
            5.347599983215332,
            -1.4045000076293945,
            3.0822999477386475
          ]
        }
      ]
    },
    {
      "id": "L:497",
      "chain": "L",
      "resseq": 497,
      "icode": "",
      "resname": "THR",
      "hetflag": " ",
      "sasa": 0.0,
      "atoms": [
        {
          "atom_index": 45398,
          "name": "N",
          "element": "N",
          "coord": [
            5.416600227355957,
            -1.8654999732971191,
            3.02239990234375
          ]
        },
        {
          "atom_index": 45399,
          "name": "CA",
          "element": "C",
          "coord": [
            5.364999771118164,
            -1.9872000217437744,
            2.9591000080108643
          ]
        },
        {
          "atom_index": 45400,
          "name": "C",
          "element": "C",
          "coord": [
            5.22189998626709,
            -2.0137999057769775,
            3.002500057220459
          ]
        },
        {
          "atom_index": 45401,
          "name": "O",
          "element": "O",
          "coord": [
            5.1392998695373535,
            -2.045099973678589,
            2.917799949645996
          ]
        },
        {
          "atom_index": 45402,
          "name": "CB",
          "element": "C",
          "coord": [
            5.456399917602539,
            -2.1052000522613525,
            2.9916999340057373
          ]
        },
        {
          "atom_index": 45403,
          "name": "OG1",
          "element": "O",
          "coord": [
            5.582200050354004,
            -2.073499917984009,
            2.937700033187866
          ]
        },
        {
          "atom_index": 45404,
          "name": "CG2",
          "element": "C",
          "coord": [
            5.409200191497803,
            -2.2363998889923096,
            2.928800106048584
          ]
        }
      ]
    },
    {
      "id": "L:498",
      "chain": "L",
      "resseq": 498,
      "icode": "",
      "resname": "LYS",
      "hetflag": " ",
      "sasa": 0.0,
      "atoms": [
        {
          "atom_index": 45405,
          "name": "N",
          "element": "N",
          "coord": [
            5.188600063323975,
            -1.9915000200271606,
            3.1303000450134277
          ]
        },
        {
          "atom_index": 45406,
          "name": "CA",
          "element": "C",
          "coord": [
            5.054999828338623,
            -2.0176000595092773,
            3.1854000091552734
          ]
        },
        {
          "atom_index": 45407,
          "name": "C",
          "element": "C",
          "coord": [
            4.942599773406982,
            -1.9514000415802002,
            3.103800058364868
          ]
        },
        {
          "atom_index": 45408,
          "name": "O",
          "element": "O",
          "coord": [
            4.8506999015808105,
            -2.0195000171661377,
            3.058799982070923
          ]
        },
        {
          "atom_index": 45409,
          "name": "CB",
          "element": "C",
          "coord": [
            5.052499771118164,
            -1.9731999635696411,
            3.332900047302246
          ]
        },
        {
          "atom_index": 45410,
          "name": "CG",
          "element": "C",
          "coord": [
            4.930200099945068,
            -2.0297000408172607,
            3.406399965286255
          ]
        },
        {
          "atom_index": 45411,
          "name": "CD",
          "element": "C",
          "coord": [
            4.928599834442139,
            -1.9901000261306763,
            3.5546998977661133
          ]
        },
        {
          "atom_index": 45412,
          "name": "CE",
          "element": "C",
          "coord": [
            4.832900047302246,
            -2.079400062561035,
            3.6347999572753906
          ]
        },
        {
          "atom_index": 45413,
          "name": "NZ",
          "element": "N",
          "coord": [
            4.898200035095215,
            -2.2065999507904053,
            3.6738998889923096
          ]
        }
      ]
    },
    {
      "id": "L:499",
      "chain": "L",
      "resseq": 499,
      "icode": "",
      "resname": "VAL",
      "hetflag": " ",
      "sasa": 0.0,
      "atoms": [
        {
          "atom_index": 45414,
          "name": "N",
          "element": "N",
          "coord": [
            4.952099800109863,
            -1.820199966430664,
            3.0792999267578125
          ]
        },
        {
          "atom_index": 45415,
          "name": "CA",
          "element": "C",
          "coord": [
            4.848800182342529,
            -1.743899941444397,
            3.00600004196167
          ]
        },
        {
          "atom_index": 45416,
          "name": "C",
          "element": "C",
          "coord": [
            4.842599868774414,
            -1.7826999425888062,
            2.8575000762939453
          ]
        },
        {
          "atom_index": 45417,
          "name": "O",
          "element": "O",
          "coord": [
            4.7342000007629395,
            -1.7855000495910645,
            2.799299955368042
          ]
        },
        {
          "atom_index": 45418,
          "name": "CB",
          "element": "C",
          "coord": [
            4.8632001876831055,
            -1.5902999639511108,
            3.021899938583374
          ]
        },
        {
          "atom_index": 45419,
          "name": "CG1",
          "element": "C",
          "coord": [
            4.848700046539307,
            -1.5494999885559082,
            3.1695001125335693
          ]
        },
        {
          "atom_index": 45420,
          "name": "CG2",
          "element": "C",
          "coord": [
            4.996600151062012,
            -1.5348999500274658,
            2.969399929046631
          ]
        }
      ]
    },
    {
      "id": "L:500",
      "chain": "L",
      "resseq": 500,
      "icode": "",
      "resname": "THR",
      "hetflag": " ",
      "sasa": 0.0,
      "atoms": [
        {
          "atom_index": 45421,
          "name": "N",
          "element": "N",
          "coord": [
            4.956999778747559,
            -1.8202999830245972,
            2.7981998920440674
          ]
        },
        {
          "atom_index": 45422,
          "name": "CA",
          "element": "C",
          "coord": [
            4.967400074005127,
            -1.8668999671936035,
            2.6591999530792236
          ]
        },
        {
          "atom_index": 45423,
          "name": "C",
          "element": "C",
          "coord": [
            4.9004998207092285,
            -2.003200054168701,
            2.643699884414673
          ]
        },
        {
          "atom_index": 45424,
          "name": "O",
          "element": "O",
          "coord": [
            4.811699867248535,
            -2.0190999507904053,
            2.5604000091552734
          ]
        },
        {
          "atom_index": 45425,
          "name": "CB",
          "element": "C",
          "coord": [
            5.114699840545654,
            -1.8712999820709229,
            2.615600109100342
          ]
        },
        {
          "atom_index": 45426,
          "name": "OG1",
          "element": "O",
          "coord": [
            5.172900199890137,
            -1.7447999715805054,
            2.637700080871582
          ]
        },
        {
          "atom_index": 45427,
          "name": "CG2",
          "element": "C",
          "coord": [
            5.127399921417236,
            -1.9020999670028687,
            2.4663000106811523
          ]
        }
      ]
    },
    {
      "id": "L:501",
      "chain": "L",
      "resseq": 501,
      "icode": "",
      "resname": "ARG",
      "hetflag": " ",
      "sasa": 0.0,
      "atoms": [
        {
          "atom_index": 45428,
          "name": "N",
          "element": "N",
          "coord": [
            4.938600063323975,
            -2.098900079727173,
            2.728600025177002
          ]
        },
        {
          "atom_index": 45429,
          "name": "CA",
          "element": "C",
          "coord": [
            4.884500026702881,
            -2.234800100326538,
            2.7360000610351562
          ]
        },
        {
          "atom_index": 45430,
          "name": "C",
          "element": "C",
          "coord": [
            4.73390007019043,
            -2.2348999977111816,
            2.765500068664551
          ]
        },
        {
          "atom_index": 45431,
          "name": "O",
          "element": "O",
          "coord": [
            4.657800197601318,
            -2.3041999340057373,
            2.6982998847961426
          ]
        },
        {
          "atom_index": 45432,
          "name": "CB",
          "element": "C",
          "coord": [
            4.963699817657471,
            -2.3101999759674072,
            2.8443000316619873
          ]
        },
        {
          "atom_index": 45433,
          "name": "CG",
          "element": "C",
          "coord": [
            4.922599792480469,
            -2.4576001167297363,
            2.854300022125244
          ]
        },
        {
          "atom_index": 45434,
          "name": "CD",
          "element": "C",
          "coord": [
            5.003399848937988,
            -2.5325000286102295,
            2.9609999656677246
          ]
        },
        {
          "atom_index": 45435,
          "name": "NE",
          "element": "N",
          "coord": [
            4.968900203704834,
            -2.490999937057495,
            3.0980000495910645
          ]
        },
        {
          "atom_index": 45436,
          "name": "CZ",
          "element": "C",
          "coord": [
            4.871600151062012,
            -2.5408999919891357,
            3.1728999614715576
          ]
        }
      ]
    },
    {
      "id": "L:502",
      "chain": "L",
      "resseq": 502,
      "icode": "",
      "resname": "SER",
      "hetflag": " ",
      "sasa": 0.0,
      "atoms": [
        {
          "atom_index": 45437,
          "name": "N",
          "element": "N",
          "coord": [
            4.690100193023682,
            -2.1542999744415283,
            2.862299919128418
          ]
        },
        {
          "atom_index": 45438,
          "name": "CA",
          "element": "C",
          "coord": [
            4.548399925231934,
            -2.136699914932251,
            2.8959999084472656
          ]
        },
        {
          "atom_index": 45439,
          "name": "C",
          "element": "C",
          "coord": [
            4.467599868774414,
            -2.087599992752075,
            2.7746999263763428
          ]
        },
        {
          "atom_index": 45440,
          "name": "O",
          "element": "O",
          "coord": [
            4.371099948883057,
            -2.1524999141693115,
            2.7342000007629395
          ]
        },
        {
          "atom_index": 45441,
          "name": "CB",
          "element": "C",
          "coord": [
            4.537700176239014,
            -2.039299964904785,
            3.01419997215271
          ]
        },
        {
          "atom_index": 45442,
          "name": "OG",
          "element": "O",
          "coord": [
            4.407800197601318,
            -2.039900064468384,
            3.0685999393463135
          ]
        }
      ]
    },
    {
      "id": "L:503",
      "chain": "L",
      "resseq": 503,
      "icode": "",
      "resname": "ALA",
      "hetflag": " ",
      "sasa": 0.0,
      "atoms": [
        {
          "atom_index": 45443,
          "name": "N",
          "element": "N",
          "coord": [
            4.5117998123168945,
            -1.9793000221252441,
            2.7093000411987305
          ]
        },
        {
          "atom_index": 45444,
          "name": "CA",
          "element": "C",
          "coord": [
            4.446899890899658,
            -1.926800012588501,
            2.5892999172210693
          ]
        },
        {
          "atom_index": 45445,
          "name": "C",
          "element": "C",
          "coord": [
            4.442500114440918,
            -2.02839994430542,
            2.47379994392395
          ]
        },
        {
          "atom_index": 45446,
          "name": "O",
          "element": "O",
          "coord": [
            4.34060001373291,
            -2.0371999740600586,
            2.4054999351501465
          ]
        },
        {
          "atom_index": 45447,
          "name": "CB",
          "element": "C",
          "coord": [
            4.518700122833252,
            -1.7973999977111816,
            2.5485999584198
          ]
        }
      ]
    },
    {
      "id": "L:504",
      "chain": "L",
      "resseq": 504,
      "icode": "",
      "resname": "LEU",
      "hetflag": " ",
      "sasa": 0.0,
      "atoms": [
        {
          "atom_index": 45448,
          "name": "N",
          "element": "N",
          "coord": [
            4.549499988555908,
            -2.1064999103546143,
            2.454200029373169
          ]
        },
        {
          "atom_index": 45449,
          "name": "CA",
          "element": "C",
          "coord": [
            4.558000087738037,
            -2.212599992752075,
            2.353300094604492
          ]
        },
        {
          "atom_index": 45450,
          "name": "C",
          "element": "C",
          "coord": [
            4.455399990081787,
            -2.323699951171875,
            2.380000114440918
          ]
        },
        {
          "atom_index": 45451,
          "name": "O",
          "element": "O",
          "coord": [
            4.378600120544434,
            -2.357599973678589,
            2.289900064468384
          ]
        },
        {
          "atom_index": 45452,
          "name": "CB",
          "element": "C",
          "coord": [
            4.704699993133545,
            -2.261199951171875,
            2.349400043487549
          ]
        },
        {
          "atom_index": 45453,
          "name": "CG",
          "element": "C",
          "coord": [
            4.7434000968933105,
            -2.3589999675750732,
            2.2360000610351562
          ]
        },
        {
          "atom_index": 45454,
          "name": "CD1",
          "element": "C",
          "coord": [
            4.896599769592285,
            -2.361299991607666,
            2.2227001190185547
          ]
        },
        {
          "atom_index": 45455,
          "name": "CD2",
          "element": "C",
          "coord": [
            4.6956000328063965,
            -2.5032999515533447,
            2.259700059890747
          ]
        }
      ]
    },
    {
      "id": "L:505",
      "chain": "L",
      "resseq": 505,
      "icode": "",
      "resname": "GLN",
      "hetflag": " ",
      "sasa": 0.0,
      "atoms": [
        {
          "atom_index": 45456,
          "name": "N",
          "element": "N",
          "coord": [
            4.451900005340576,
            -2.378499984741211,
            2.5018999576568604
          ]
        },
        {
          "atom_index": 45457,
          "name": "CA",
          "element": "C",
          "coord": [
            4.362299919128418,
            -2.489000082015991,
            2.5376999378204346
          ]
        },
        {
          "atom_index": 45458,
          "name": "C",
          "element": "C",
          "coord": [
            4.214600086212158,
            -2.447999954223633,
            2.5281999111175537
          ]
        },
        {
          "atom_index": 45459,
          "name": "O",
          "element": "O",
          "coord": [
            4.135499954223633,
            -2.5181000232696533,
            2.4649999141693115
          ]
        },
        {
          "atom_index": 45460,
          "name": "CB",
          "element": "C",
          "coord": [
            4.395999908447266,
            -2.5418999195098877,
            2.6786000728607178
          ]
        },
        {
          "atom_index": 45461,
          "name": "CG",
          "element": "C",
          "coord": [
            4.524499893188477,
            -2.62719988822937,
            2.6807000637054443
          ]
        },
        {
          "atom_index": 45462,
          "name": "CD",
          "element": "C",
          "coord": [
            4.557300090789795,
            -2.6856000423431396,
            2.818700075149536
          ]
        },
        {
          "atom_index": 45463,
          "name": "OE1",
          "element": "O",
          "coord": [
            4.666100025177002,
            -2.6679999828338623,
            2.8717000484466553
          ]
        },
        {
          "atom_index": 45464,
          "name": "NE2",
          "element": "N",
          "coord": [
            4.4670000076293945,
            -2.757999897003174,
            2.881700038909912
          ]
        }
      ]
    },
    {
      "id": "L:506",
      "chain": "L",
      "resseq": 506,
      "icode": "",
      "resname": "TYR",
      "hetflag": " ",
      "sasa": 0.0,
      "atoms": [
        {
          "atom_index": 45465,
          "name": "N",
          "element": "N",
          "coord": [
            4.1757001876831055,
            -2.3338000774383545,
            2.585700035095215
          ]
        },
        {
          "atom_index": 45466,
          "name": "CA",
          "element": "C",
          "coord": [
            4.036099910736084,
            -2.289799928665161,
            2.5810999870300293
          ]
        },
        {
          "atom_index": 45467,
          "name": "C",
          "element": "C",
          "coord": [
            3.9909000396728516,
            -2.2497000694274902,
            2.439300060272217
          ]
        },
        {
          "atom_index": 45468,
          "name": "O",
          "element": "O",
          "coord": [
            3.879199981689453,
            -2.2846999168395996,
            2.399600028991699
          ]
        },
        {
          "atom_index": 45469,
          "name": "CB",
          "element": "C",
          "coord": [
            4.0131001472473145,
            -2.1798999309539795,
            2.685699939727783
          ]
        },
        {
          "atom_index": 45470,
          "name": "CG",
          "element": "C",
          "coord": [
            4.003300189971924,
            -2.2325000762939453,
            2.8282999992370605
          ]
        },
        {
          "atom_index": 45471,
          "name": "CD1",
          "element": "C",
          "coord": [
            3.8951001167297363,
            -2.3148999214172363,
            2.865799903869629
          ]
        },
        {
          "atom_index": 45472,
          "name": "CD2",
          "element": "C",
          "coord": [
            4.101600170135498,
            -2.200700044631958,
            2.9237000942230225
          ]
        },
        {
          "atom_index": 45473,
          "name": "CE1",
          "element": "C",
          "coord": [
            3.8849000930786133,
            -2.3643999099731445,
            2.997299909591675
          ]
        },
        {
          "atom_index": 45474,
          "name": "CE2",
          "element": "C",
          "coord": [
            4.092100143432617,
            -2.2492001056671143,
            3.055500030517578
          ]
        },
        {
          "atom_index": 45475,
          "name": "CZ",
          "element": "C",
          "coord": [
            3.983599901199341,
            -2.331399917602539,
            3.092900037765503
          ]
        }
      ]
    },
    {
      "id": "L:507",
      "chain": "L",
      "resseq": 507,
      "icode": "",
      "resname": "ALA",
      "hetflag": " ",
      "sasa": 0.0,
      "atoms": [
        {
          "atom_index": 45476,
          "name": "N",
          "element": "N",
          "coord": [
            4.077600002288818,
            -2.1872000694274902,
            2.358099937438965
          ]
        },
        {
          "atom_index": 45477,
          "name": "CA",
          "element": "C",
          "coord": [
            4.048600196838379,
            -2.15910005569458,
            2.216900110244751
          ]
        },
        {
          "atom_index": 45478,
          "name": "C",
          "element": "C",
          "coord": [
            4.026400089263916,
            -2.2871999740600586,
            2.134999990463257
          ]
        },
        {
          "atom_index": 45479,
          "name": "O",
          "element": "O",
          "coord": [
            3.9291999340057373,
            -2.295599937438965,
            2.0597000122070312
          ]
        },
        {
          "atom_index": 45480,
          "name": "CB",
          "element": "C",
          "coord": [
            4.162199974060059,
            -2.0759999752044678,
            2.157399892807007
          ]
        }
      ]
    },
    {
      "id": "L:508",
      "chain": "L",
      "resseq": 508,
      "icode": "",
      "resname": "ALA",
      "hetflag": " ",
      "sasa": 0.0,
      "atoms": [
        {
          "atom_index": 45481,
          "name": "N",
          "element": "N",
          "coord": [
            4.111599922180176,
            -2.3887999057769775,
            2.1535000801086426
          ]
        },
        {
          "atom_index": 45482,
          "name": "CA",
          "element": "C",
          "coord": [
            4.091899871826172,
            -2.520900011062622,
            2.093600034713745
          ]
        },
        {
          "atom_index": 45483,
          "name": "C",
          "element": "C",
          "coord": [
            3.95989990234375,
            -2.585099935531616,
            2.1401000022888184
          ]
        },
        {
          "atom_index": 45484,
          "name": "O",
          "element": "O",
          "coord": [
            3.889899969100952,
            -2.6463000774383545,
            2.059499979019165
          ]
        },
        {
          "atom_index": 45485,
          "name": "CB",
          "element": "C",
          "coord": [
            4.213900089263916,
            -2.6080000400543213,
            2.1266000270843506
          ]
        }
      ]
    },
    {
      "id": "L:509",
      "chain": "L",
      "resseq": 509,
      "icode": "",
      "resname": "SER",
      "hetflag": " ",
      "sasa": 0.0,
      "atoms": [
        {
          "atom_index": 45486,
          "name": "N",
          "element": "N",
          "coord": [
            3.9221999645233154,
            -2.5657999515533447,
            2.266900062561035
          ]
        },
        {
          "atom_index": 45487,
          "name": "CA",
          "element": "C",
          "coord": [
            3.7939000129699707,
            -2.612299919128418,
            2.3208000659942627
          ]
        },
        {
          "atom_index": 45488,
          "name": "C",
          "element": "C",
          "coord": [
            3.6728999614715576,
            -2.547800064086914,
            2.2500998973846436
          ]
        },
        {
          "atom_index": 45489,
          "name": "O",
          "element": "O",
          "coord": [
            3.5931999683380127,
            -2.6215999126434326,
            2.1919000148773193
          ]
        },
        {
          "atom_index": 45490,
          "name": "CB",
          "element": "C",
          "coord": [
            3.7901999950408936,
            -2.5947999954223633,
            2.473599910736084
          ]
        },
        {
          "atom_index": 45491,
          "name": "OG",
          "element": "O",
          "coord": [
            3.6956000328063965,
            -2.6826999187469482,
            2.531899929046631
          ]
        }
      ]
    },
    {
      "id": "L:510",
      "chain": "L",
      "resseq": 510,
      "icode": "",
      "resname": "VAL",
      "hetflag": " ",
      "sasa": 0.0,
      "atoms": [
        {
          "atom_index": 45492,
          "name": "N",
          "element": "N",
          "coord": [
            3.6600000858306885,
            -2.4137001037597656,
            2.2446000576019287
          ]
        },
        {
          "atom_index": 45493,
          "name": "CA",
          "element": "C",
          "coord": [
            3.545799970626831,
            -2.3512001037597656,
            2.172100067138672
          ]
        },
        {
          "atom_index": 45494,
          "name": "C",
          "element": "C",
          "coord": [
            3.545300006866455,
            -2.3842999935150146,
            2.022700071334839
          ]
        },
        {
          "atom_index": 45495,
          "name": "O",
          "element": "O",
          "coord": [
            3.4375998973846436,
            -2.4026999473571777,
            1.9661999940872192
          ]
        },
        {
          "atom_index": 45496,
          "name": "CB",
          "element": "C",
          "coord": [
            3.528899908065796,
            -2.1972999572753906,
            2.186199903488159
          ]
        },
        {
          "atom_index": 45497,
          "name": "CG1",
          "element": "C",
          "coord": [
            3.4166998863220215,
            -2.1658999919891357,
            2.285900115966797
          ]
        },
        {
          "atom_index": 45498,
          "name": "CG2",
          "element": "C",
          "coord": [
            3.6563000679016113,
            -2.1196000576019287,
            2.220900058746338
          ]
        }
      ]
    },
    {
      "id": "L:511",
      "chain": "L",
      "resseq": 511,
      "icode": "",
      "resname": "ALA",
      "hetflag": " ",
      "sasa": 0.0,
      "atoms": [
        {
          "atom_index": 45499,
          "name": "N",
          "element": "N",
          "coord": [
            3.6623001098632812,
            -2.3959999084472656,
            1.958799958229065
          ]
        },
        {
          "atom_index": 45500,
          "name": "CA",
          "element": "C",
          "coord": [
            3.6705000400543213,
            -2.435800075531006,
            1.81850004196167
          ]
        },
        {
          "atom_index": 45501,
          "name": "C",
          "element": "C",
          "coord": [
            3.614000082015991,
            -2.5768001079559326,
            1.7955000400543213
          ]
        },
        {
          "atom_index": 45502,
          "name": "O",
          "element": "O",
          "coord": [
            3.522599935531616,
            -2.5941998958587646,
            1.7143000364303589
          ]
        },
        {
          "atom_index": 45503,
          "name": "CB",
          "element": "C",
          "coord": [
            3.8159000873565674,
            -2.422100067138672,
            1.7725000381469727
          ]
        }
      ]
    },
    {
      "id": "L:512",
      "chain": "L",
      "resseq": 512,
      "icode": "",
      "resname": "GLY",
      "hetflag": " ",
      "sasa": 0.0,
      "atoms": [
        {
          "atom_index": 45504,
          "name": "N",
          "element": "N",
          "coord": [
            3.6621999740600586,
            -2.676300048828125,
            1.87090003490448
          ]
        },
        {
          "atom_index": 45505,
          "name": "CA",
          "element": "C",
          "coord": [
            3.617500066757202,
            -2.8152999877929688,
            1.8589999675750732
          ]
        },
        {
          "atom_index": 45506,
          "name": "C",
          "element": "C",
          "coord": [
            3.4693000316619873,
            -2.8313000202178955,
            1.8925000429153442
          ]
        },
        {
          "atom_index": 45507,
          "name": "O",
          "element": "O",
          "coord": [
            3.398099899291992,
            -2.9024999141693115,
            1.8212000131607056
          ]
        }
      ]
    },
    {
      "id": "L:513",
      "chain": "L",
      "resseq": 513,
      "icode": "",
      "resname": "LEU",
      "hetflag": " ",
      "sasa": 0.0,
      "atoms": [
        {
          "atom_index": 45508,
          "name": "N",
          "element": "N",
          "coord": [
            3.421099901199341,
            -2.7620999813079834,
            1.9962999820709229
          ]
        },
        {
          "atom_index": 45509,
          "name": "CA",
          "element": "C",
          "coord": [
            3.2802000045776367,
            -2.7629001140594482,
            2.036600112915039
          ]
        },
        {
          "atom_index": 45510,
          "name": "C",
          "element": "C",
          "coord": [
            3.190200090408325,
            -2.698499917984009,
            1.9305000305175781
          ]
        },
        {
          "atom_index": 45511,
          "name": "O",
          "element": "O",
          "coord": [
            3.0927000045776367,
            -2.76200008392334,
            1.8916000127792358
          ]
        },
        {
          "atom_index": 45512,
          "name": "CB",
          "element": "C",
          "coord": [
            3.265700101852417,
            -2.696899890899658,
            2.175299882888794
          ]
        },
        {
          "atom_index": 45513,
          "name": "CG",
          "element": "C",
          "coord": [
            3.2811999320983887,
            -2.793600082397461,
            2.2952001094818115
          ]
        },
        {
          "atom_index": 45514,
          "name": "CD1",
          "element": "C",
          "coord": [
            3.3986001014709473,
            -2.892699956893921,
            2.2867000102996826
          ]
        },
        {
          "atom_index": 45515,
          "name": "CD2",
          "element": "C",
          "coord": [
            3.2943999767303467,
            -2.712599992752075,
            2.4249000549316406
          ]
        }
      ]
    },
    {
      "id": "L:514",
      "chain": "L",
      "resseq": 514,
      "icode": "",
      "resname": "MET",
      "hetflag": " ",
      "sasa": 0.0,
      "atoms": [
        {
          "atom_index": 45516,
          "name": "N",
          "element": "N",
          "coord": [
            3.222100019454956,
            -2.5794999599456787,
            1.878000020980835
          ]
        },
        {
          "atom_index": 45517,
          "name": "CA",
          "element": "C",
          "coord": [
            3.141200065612793,
            -2.5155999660491943,
            1.7724000215530396
          ]
        },
        {
          "atom_index": 45518,
          "name": "C",
          "element": "C",
          "coord": [
            3.140700101852417,
            -2.5952999591827393,
            1.6416000127792358
          ]
        },
        {
          "atom_index": 45519,
          "name": "O",
          "element": "O",
          "coord": [
            3.0357000827789307,
            -2.607599973678589,
            1.5788999795913696
          ]
        },
        {
          "atom_index": 45520,
          "name": "CB",
          "element": "C",
          "coord": [
            3.186500072479248,
            -2.3714001178741455,
            1.745300054550171
          ]
        },
        {
          "atom_index": 45521,
          "name": "CG",
          "element": "C",
          "coord": [
            3.140899896621704,
            -2.2753000259399414,
            1.8554999828338623
          ]
        },
        {
          "atom_index": 45522,
          "name": "SD",
          "element": "S",
          "coord": [
            3.1482999324798584,
            -2.101900100708008,
            1.8047000169754028
          ]
        },
        {
          "atom_index": 45523,
          "name": "CE",
          "element": "C",
          "coord": [
            3.0625998973846436,
            -2.0264999866485596,
            1.944700002670288
          ]
        }
      ]
    },
    {
      "id": "L:515",
      "chain": "L",
      "resseq": 515,
      "icode": "",
      "resname": "ILE",
      "hetflag": " ",
      "sasa": 0.0,
      "atoms": [
        {
          "atom_index": 45524,
          "name": "N",
          "element": "N",
          "coord": [
            3.2535998821258545,
            -2.6549999713897705,
            1.6016000509262085
          ]
        },
        {
          "atom_index": 45525,
          "name": "CA",
          "element": "C",
          "coord": [
            3.259399890899658,
            -2.7441000938415527,
            1.4837000370025635
          ]
        },
        {
          "atom_index": 45526,
          "name": "C",
          "element": "C",
          "coord": [
            3.164799928665161,
            -2.8643999099731445,
            1.5003000497817993
          ]
        },
        {
          "atom_index": 45527,
          "name": "O",
          "element": "O",
          "coord": [
            3.0966999530792236,
            -2.9007999897003174,
            1.4042999744415283
          ]
        },
        {
          "atom_index": 45528,
          "name": "CB",
          "element": "C",
          "coord": [
            3.406599998474121,
            -2.7841999530792236,
            1.4551000595092773
          ]
        },
        {
          "atom_index": 45529,
          "name": "CG1",
          "element": "C",
          "coord": [
            3.485100030899048,
            -2.6619999408721924,
            1.4007999897003174
          ]
        },
        {
          "atom_index": 45530,
          "name": "CG2",
          "element": "C",
          "coord": [
            3.4166998863220215,
            -2.900899887084961,
            1.3547999858856201
          ]
        },
        {
          "atom_index": 45531,
          "name": "CD1",
          "element": "C",
          "coord": [
            3.6375999450683594,
            -2.6796000003814697,
            1.4027999639511108
          ]
        }
      ]
    },
    {
      "id": "L:516",
      "chain": "L",
      "resseq": 516,
      "icode": "",
      "resname": "THR",
      "hetflag": " ",
      "sasa": 0.0,
      "atoms": [
        {
          "atom_index": 45532,
          "name": "N",
          "element": "N",
          "coord": [
            3.154900074005127,
            -2.9214999675750732,
            1.6212999820709229
          ]
        },
        {
          "atom_index": 45533,
          "name": "CA",
          "element": "C",
          "coord": [
            3.0729000568389893,
            -3.0404000282287598,
            1.6535999774932861
          ]
        },
        {
          "atom_index": 45534,
          "name": "C",
          "element": "C",
          "coord": [
            2.9458999633789062,
            -3.0067999362945557,
            1.733299970626831
          ]
        },
        {
          "atom_index": 45535,
          "name": "O",
          "element": "O",
          "coord": [
            2.902600049972534,
            -3.0866000652313232,
            1.8166999816894531
          ]
        },
        {
          "atom_index": 45536,
          "name": "CB",
          "element": "C",
          "coord": [
            3.1577000617980957,
            -3.1494998931884766,
            1.7214000225067139
          ]
        },
        {
          "atom_index": 45537,
          "name": "OG1",
          "element": "O",
          "coord": [
            3.2146999835968018,
            -3.102299928665161,
            1.8413000106811523
          ]
        },
        {
          "atom_index": 45538,
          "name": "CG2",
          "element": "C",
          "coord": [
            3.2708001136779785,
            -3.199399948120117,
            1.6312999725341797
          ]
        }
      ]
    },
    {
      "id": "L:517",
      "chain": "L",
      "resseq": 517,
      "icode": "",
      "resname": "THR",
      "hetflag": " ",
      "sasa": 0.0,
      "atoms": [
        {
          "atom_index": 45539,
          "name": "N",
          "element": "N",
          "coord": [
            2.8864998817443848,
            -2.888700008392334,
            1.710800051689148
          ]
        },
        {
          "atom_index": 45540,
          "name": "CA",
          "element": "C",
          "coord": [
            2.7571001052856445,
            -2.847399950027466,
            1.7681000232696533
          ]
        },
        {
          "atom_index": 45541,
          "name": "C",
          "element": "C",
          "coord": [
            2.6514999866485596,
            -2.849900007247925,
            1.6589000225067139
          ]
        },
        {
          "atom_index": 45542,
          "name": "O",
          "element": "O",
          "coord": [
            2.664599895477295,
            -2.779900074005127,
            1.558899998664856
          ]
        },
        {
          "atom_index": 45543,
          "name": "CB",
          "element": "C",
          "coord": [
            2.7678000926971436,
            -2.7084999084472656,
            1.8312000036239624
          ]
        },
        {
          "atom_index": 45544,
          "name": "OG1",
          "element": "O",
          "coord": [
            2.8375000953674316,
            -2.722599983215332,
            1.952299952507019
          ]
        },
        {
          "atom_index": 45545,
          "name": "CG2",
          "element": "C",
          "coord": [
            2.632999897003174,
            -2.643699884414673,
            1.8634999990463257
          ]
        }
      ]
    },
    {
      "id": "L:518",
      "chain": "L",
      "resseq": 518,
      "icode": "",
      "resname": "GLU",
      "hetflag": " ",
      "sasa": 0.0,
      "atoms": [
        {
          "atom_index": 45546,
          "name": "N",
          "element": "N",
          "coord": [
            2.5462000370025635,
            -2.9286999702453613,
            1.679800033569336
          ]
        },
        {
          "atom_index": 45547,
          "name": "CA",
          "element": "C",
          "coord": [
            2.4453999996185303,
            -2.9577999114990234,
            1.576799988746643
          ]
        },
        {
          "atom_index": 45548,
          "name": "C",
          "element": "C",
          "coord": [
            2.311300039291382,
            -2.886199951171875,
            1.5994999408721924
          ]
        },
        {
          "atom_index": 45549,
          "name": "O",
          "element": "O",
          "coord": [
            2.227400064468384,
            -2.885999917984009,
            1.5096999406814575
          ]
        },
        {
          "atom_index": 45550,
          "name": "CB",
          "element": "C",
          "coord": [
            2.4173998832702637,
            -3.1089000701904297,
            1.5703999996185303
          ]
        },
        {
          "atom_index": 45551,
          "name": "CG",
          "element": "C",
          "coord": [
            2.540800094604492,
            -3.199399948120117,
            1.5755000114440918
          ]
        },
        {
          "atom_index": 45552,
          "name": "CD",
          "element": "C",
          "coord": [
            2.6421000957489014,
            -3.1784000396728516,
            1.4628000259399414
          ]
        },
        {
          "atom_index": 45553,
          "name": "OE1",
          "element": "O",
          "coord": [
            2.601599931716919,
            -3.1635000705718994,
            1.3459999561309814
          ]
        },
        {
          "atom_index": 45554,
          "name": "OE2",
          "element": "O",
          "coord": [
            2.7646000385284424,
            -3.1826999187469482,
            1.4883999824523926
          ]
        }
      ]
    },
    {
      "id": "L:519",
      "chain": "L",
      "resseq": 519,
      "icode": "",
      "resname": "CYS",
      "hetflag": " ",
      "sasa": 0.0,
      "atoms": [
        {
          "atom_index": 45555,
          "name": "N",
          "element": "N",
          "coord": [
            2.2876999378204346,
            -2.828200101852417,
            1.7178000211715698
          ]
        },
        {
          "atom_index": 45556,
          "name": "CA",
          "element": "C",
          "coord": [
            2.157599925994873,
            -2.7736001014709473,
            1.7569999694824219
          ]
        },
        {
          "atom_index": 45557,
          "name": "C",
          "element": "C",
          "coord": [
            2.1703999042510986,
            -2.663300037384033,
            1.8636000156402588
          ]
        },
        {
          "atom_index": 45558,
          "name": "O",
          "element": "O",
          "coord": [
            2.2520999908447266,
            -2.672499895095825,
            1.9560999870300293
          ]
        },
        {
          "atom_index": 45559,
          "name": "CB",
          "element": "C",
          "coord": [
            2.06820011138916,
            -2.890399932861328,
            1.8021999597549438
          ]
        },
        {
          "atom_index": 45560,
          "name": "SG",
          "element": "S",
          "coord": [
            1.9031000137329102,
            -2.8320000171661377,
            1.850100040435791
          ]
        }
      ]
    },
    {
      "id": "L:520",
      "chain": "L",
      "resseq": 520,
      "icode": "",
      "resname": "MET",
      "hetflag": " ",
      "sasa": 0.0,
      "atoms": [
        {
          "atom_index": 45561,
          "name": "N",
          "element": "N",
          "coord": [
            2.0882999897003174,
            -2.5592000484466553,
            1.8495999574661255
          ]
        },
        {
          "atom_index": 45562,
          "name": "CA",
          "element": "C",
          "coord": [
            2.077500104904175,
            -2.445199966430664,
            1.940999984741211
          ]
        },
        {
          "atom_index": 45563,
          "name": "C",
          "element": "C",
          "coord": [
            1.9306000471115112,
            -2.4217000007629395,
            1.9778000116348267
          ]
        },
        {
          "atom_index": 45564,
          "name": "O",
          "element": "O",
          "coord": [
            1.8450000286102295,
            -2.428299903869629,
            1.8899999856948853
          ]
        },
        {
          "atom_index": 45565,
          "name": "CB",
          "element": "C",
          "coord": [
            2.132499933242798,
            -2.3187999725341797,
            1.8740999698638916
          ]
        },
        {
          "atom_index": 45566,
          "name": "CG",
          "element": "C",
          "coord": [
            2.2783000469207764,
            -2.331199884414673,
            1.829699993133545
          ]
        },
        {
          "atom_index": 45567,
          "name": "SD",
          "element": "S",
          "coord": [
            2.3443000316619873,
            -2.1756999492645264,
            1.7655999660491943
          ]
        },
        {
          "atom_index": 45568,
          "name": "CE",
          "element": "C",
          "coord": [
            2.410399913787842,
            -2.108299970626831,
            1.9198999404907227
          ]
        }
      ]
    },
    {
      "id": "L:521",
      "chain": "L",
      "resseq": 521,
      "icode": "",
      "resname": "VAL",
      "hetflag": " ",
      "sasa": 0.0,
      "atoms": [
        {
          "atom_index": 45569,
          "name": "N",
          "element": "N",
          "coord": [
            1.9032000303268433,
            -2.3912999629974365,
            2.10479998588562
          ]
        },
        {
          "atom_index": 45570,
          "name": "CA",
          "element": "C",
          "coord": [
            1.767899990081787,
            -2.3780999183654785,
            2.162400007247925
          ]
        },
        {
          "atom_index": 45571,
          "name": "C",
          "element": "C",
          "coord": [
            1.7608000040054321,
            -2.250999927520752,
            2.24780011177063
          ]
        },
        {
          "atom_index": 45572,
          "name": "O",
          "element": "O",
          "coord": [
            1.8482999801635742,
            -2.232300043106079,
            2.33240008354187
          ]
        },
        {
          "atom_index": 45573,
          "name": "CB",
          "element": "C",
          "coord": [
            1.7373000383377075,
            -2.5,
            2.2528998851776123
          ]
        },
        {
          "atom_index": 45574,
          "name": "CG1",
          "element": "C",
          "coord": [
            1.5986000299453735,
            -2.4923999309539795,
            2.3190999031066895
          ]
        },
        {
          "atom_index": 45575,
          "name": "CG2",
          "element": "C",
          "coord": [
            1.7506999969482422,
            -2.633500099182129,
            2.177799940109253
          ]
        }
      ]
    },
    {
      "id": "L:522",
      "chain": "L",
      "resseq": 522,
      "icode": "",
      "resname": "THR",
      "hetflag": " ",
      "sasa": 0.0,
      "atoms": [
        {
          "atom_index": 45576,
          "name": "N",
          "element": "N",
          "coord": [
            1.6575000286102295,
            -2.167099952697754,
            2.229599952697754
          ]
        },
        {
          "atom_index": 45577,
          "name": "CA",
          "element": "C",
          "coord": [
            1.6416000127792358,
            -2.038800001144409,
            2.3015999794006348
          ]
        },
        {
          "atom_index": 45578,
          "name": "C",
          "element": "C",
          "coord": [
            1.49590003490448,
            -1.996899962425232,
            2.314199924468994
          ]
        },
        {
          "atom_index": 45579,
          "name": "O",
          "element": "O",
          "coord": [
            1.4189000129699707,
            -2.011699914932251,
            2.2202000617980957
          ]
        },
        {
          "atom_index": 45580,
          "name": "CB",
          "element": "C",
          "coord": [
            1.725100040435791,
            -1.9282000064849854,
            2.234499931335449
          ]
        },
        {
          "atom_index": 45581,
          "name": "OG1",
          "element": "O",
          "coord": [
            1.7036000490188599,
            -1.8056000471115112,
            2.2999000549316406
          ]
        },
        {
          "atom_index": 45582,
          "name": "CG2",
          "element": "C",
          "coord": [
            1.6948000192642212,
            -1.905900001525879,
            2.0862998962402344
          ]
        }
      ]
    },
    {
      "id": "L:523",
      "chain": "L",
      "resseq": 523,
      "icode": "",
      "resname": "ASP",
      "hetflag": " ",
      "sasa": 0.0,
      "atoms": [
        {
          "atom_index": 45583,
          "name": "N",
          "element": "N",
          "coord": [
            1.4603999853134155,
            -1.9392999410629272,
            2.4291999340057373
          ]
        },
        {
          "atom_index": 45584,
          "name": "CA",
          "element": "C",
          "coord": [
            1.3377000093460083,
            -1.8598999977111816,
            2.4463999271392822
          ]
        },
        {
          "atom_index": 45585,
          "name": "C",
          "element": "C",
          "coord": [
            1.3496999740600586,
            -1.7242000102996826,
            2.373699903488159
          ]
        },
        {
          "atom_index": 45586,
          "name": "O",
          "element": "O",
          "coord": [
            1.4603999853134155,
            -1.6816999912261963,
            2.339099884033203
          ]
        },
        {
          "atom_index": 45587,
          "name": "CB",
          "element": "C",
          "coord": [
            1.3071000576019287,
            -1.8414000272750854,
            2.596400022506714
          ]
        },
        {
          "atom_index": 45588,
          "name": "CG",
          "element": "C",
          "coord": [
            1.2639000415802002,
            -1.971500039100647,
            2.6647000312805176
          ]
        },
        {
          "atom_index": 45589,
          "name": "OD1",
          "element": "O",
          "coord": [
            1.1496000289916992,
            -2.017199993133545,
            2.6410999298095703
          ]
        },
        {
          "atom_index": 45590,
          "name": "OD2",
          "element": "O",
          "coord": [
            1.3442000150680542,
            -2.031100034713745,
            2.7400999069213867
          ]
        }
      ]
    },
    {
      "id": "L:524",
      "chain": "L",
      "resseq": 524,
      "icode": "",
      "resname": "LEU",
      "hetflag": " ",
      "sasa": 0.5675374269485474,
      "atoms": [
        {
          "atom_index": 45591,
          "name": "N",
          "element": "N",
          "coord": [
            1.2359000444412231,
            -1.6579999923706055,
            2.3485000133514404
          ]
        },
        {
          "atom_index": 45592,
          "name": "CA",
          "element": "C",
          "coord": [
            1.2226999998092651,
            -1.5401999950408936,
            2.260699987411499
          ]
        },
        {
          "atom_index": 45593,
          "name": "C",
          "element": "C",
          "coord": [
            1.2280000448226929,
            -1.4041999578475952,
            2.3320000171661377
          ]
        },
        {
          "atom_index": 45594,
          "name": "O",
          "element": "O",
          "coord": [
            1.1640000343322754,
            -1.3868000507354736,
            2.4381000995635986
          ]
        },
        {
          "atom_index": 45595,
          "name": "CB",
          "element": "C",
          "coord": [
            1.0918999910354614,
            -1.5556000471115112,
            2.1796000003814697
          ]
        },
        {
          "atom_index": 45596,
          "name": "CG",
          "element": "C",
          "coord": [
            1.0913000106811523,
            -1.6704000234603882,
            2.077199935913086
          ]
        },
        {
          "atom_index": 45597,
          "name": "CD1",
          "element": "C",
          "coord": [
            0.9513999819755554,
            -1.6828999519348145,
            2.017400026321411
          ]
        },
        {
          "atom_index": 45598,
          "name": "CD2",
          "element": "C",
          "coord": [
            1.190000057220459,
            -1.6430000066757202,
            1.9636000394821167
          ]
        }
      ]
    },
    {
      "id": "L:525",
      "chain": "L",
      "resseq": 525,
      "icode": "",
      "resname": "PRO",
      "hetflag": " ",
      "sasa": 0.0,
      "atoms": [
        {
          "atom_index": 45599,
          "name": "N",
          "element": "N",
          "coord": [
            1.288699984550476,
            -1.3114999532699585,
            2.273400068283081
          ]
        }
      ]
    },
    {
      "id": "M:3",
      "chain": "M",
      "resseq": 3,
      "icode": "",
      "resname": "ALA",
      "hetflag": " ",
      "sasa": 0.0,
      "atoms": [
        {
          "atom_index": 45600,
          "name": "N",
          "element": "N",
          "coord": [
            -0.9715999960899353,
            -1.9500000476837158,
            2.5871999263763428
          ]
        },
        {
          "atom_index": 45601,
          "name": "CA",
          "element": "C",
          "coord": [
            -1.023800015449524,
            -2.007499933242798,
            2.4619998931884766
          ]
        },
        {
          "atom_index": 45602,
          "name": "C",
          "element": "C",
          "coord": [
            -0.917900025844574,
            -2.092900037765503,
            2.39490008354187
          ]
        },
        {
          "atom_index": 45603,
          "name": "O",
          "element": "O",
          "coord": [
            -0.7990999817848206,
            -2.072700023651123,
            2.4179000854492188
          ]
        },
        {
          "atom_index": 45604,
          "name": "CB",
          "element": "C",
          "coord": [
            -1.0773999691009521,
            -1.8997000455856323,
            2.3666999340057373
          ]
        }
      ]
    },
    {
      "id": "M:4",
      "chain": "M",
      "resseq": 4,
      "icode": "",
      "resname": "LYS",
      "hetflag": " ",
      "sasa": 0.0,
      "atoms": [
        {
          "atom_index": 45605,
          "name": "N",
          "element": "N",
          "coord": [
            -0.9623000025749207,
            -2.188999891281128,
            2.314500093460083
          ]
        },
        {
          "atom_index": 45606,
          "name": "CA",
          "element": "C",
          "coord": [
            -0.8801000118255615,
            -2.288599967956543,
            2.247299909591675
          ]
        },
        {
          "atom_index": 45607,
          "name": "C",
          "element": "C",
          "coord": [
            -0.8787999749183655,
            -2.2704999446868896,
            2.0938000679016113
          ]
        },
        {
          "atom_index": 45608,
          "name": "O",
          "element": "O",
          "coord": [
            -0.9764000177383423,
            -2.222399950027466,
            2.035599946975708
          ]
        },
        {
          "atom_index": 45609,
          "name": "CB",
          "element": "C",
          "coord": [
            -0.9332000017166138,
            -2.4303998947143555,
            2.2806999683380127
          ]
        },
        {
          "atom_index": 45610,
          "name": "CG",
          "element": "C",
          "coord": [
            -0.9567000269889832,
            -2.468400001525879,
            2.4286999702453613
          ]
        },
        {
          "atom_index": 45611,
          "name": "CD",
          "element": "C",
          "coord": [
            -0.8291000127792358,
            -2.466099977493286,
            2.5141000747680664
          ]
        },
        {
          "atom_index": 45612,
          "name": "CE",
          "element": "C",
          "coord": [
            -0.8353999853134155,
            -2.5501999855041504,
            2.6428000926971436
          ]
        },
        {
          "atom_index": 45613,
          "name": "NZ",
          "element": "N",
          "coord": [
            -0.9505000114440918,
            -2.517199993133545,
            2.7300000190734863
          ]
        }
      ]
    },
    {
      "id": "M:5",
      "chain": "M",
      "resseq": 5,
      "icode": "",
      "resname": "ASP",
      "hetflag": " ",
      "sasa": 0.0,
      "atoms": [
        {
          "atom_index": 45614,
          "name": "N",
          "element": "N",
          "coord": [
            -0.7724999785423279,
            -2.318000078201294,
            2.028599977493286
          ]
        },
        {
          "atom_index": 45615,
          "name": "CA",
          "element": "C",
          "coord": [
            -0.776199996471405,
            -2.3696999549865723,
            1.8910000324249268
          ]
        },
        {
          "atom_index": 45616,
          "name": "C",
          "element": "C",
          "coord": [
            -0.795199990272522,
            -2.522900104522705,
            1.8968000411987305
          ]
        },
        {
          "atom_index": 45617,
          "name": "O",
          "element": "O",
          "coord": [
            -0.7616000175476074,
            -2.5871999263763428,
            1.996399998664856
          ]
        },
        {
          "atom_index": 45618,
          "name": "CB",
          "element": "C",
          "coord": [
            -0.6484000086784363,
            -2.327899932861328,
            1.8152999877929688
          ]
        },
        {
          "atom_index": 45619,
          "name": "CG",
          "element": "C",
          "coord": [
            -0.6488999724388123,
            -2.3522000312805176,
            1.6634000539779663
          ]
        },
        {
          "atom_index": 45620,
          "name": "OD1",
          "element": "O",
          "coord": [
            -0.7441999912261963,
            -2.4119999408721924,
            1.608199954032898
          ]
        },
        {
          "atom_index": 45621,
          "name": "OD2",
          "element": "O",
          "coord": [
            -0.5497999787330627,
            -2.3132998943328857,
            1.597599983215332
          ]
        }
      ]
    },
    {
      "id": "M:6",
      "chain": "M",
      "resseq": 6,
      "icode": "",
      "resname": "VAL",
      "hetflag": " ",
      "sasa": 0.0,
      "atoms": [
        {
          "atom_index": 45622,
          "name": "N",
          "element": "N",
          "coord": [
            -0.8514999747276306,
            -2.580699920654297,
            1.7908999919891357
          ]
        },
        {
          "atom_index": 45623,
          "name": "CA",
          "element": "C",
          "coord": [
            -0.8981999754905701,
            -2.720099925994873,
            1.7826999425888062
          ]
        },
        {
          "atom_index": 45624,
          "name": "C",
          "element": "C",
          "coord": [
            -0.878600001335144,
            -2.7679998874664307,
            1.63919997215271
          ]
        },
        {
          "atom_index": 45625,
          "name": "O",
          "element": "O",
          "coord": [
            -0.9307000041007996,
            -2.7058000564575195,
            1.5465999841690063
          ]
        },
        {
          "atom_index": 45626,
          "name": "CB",
          "element": "C",
          "coord": [
            -1.0480999946594238,
            -2.7337000370025635,
            1.8205000162124634
          ]
        },
        {
          "atom_index": 45627,
          "name": "CG1",
          "element": "C",
          "coord": [
            -1.093999981880188,
            -2.8805999755859375,
            1.8128000497817993
          ]
        },
        {
          "atom_index": 45628,
          "name": "CG2",
          "element": "C",
          "coord": [
            -1.0808000564575195,
            -2.6789000034332275,
            1.9605000019073486
          ]
        }
      ]
    },
    {
      "id": "M:7",
      "chain": "M",
      "resseq": 7,
      "icode": "",
      "resname": "LYS",
      "hetflag": " ",
      "sasa": 0.0,
      "atoms": [
        {
          "atom_index": 45629,
          "name": "N",
          "element": "N",
          "coord": [
            -0.8037999868392944,
            -2.8773000240325928,
            1.6195000410079956
          ]
        },
        {
          "atom_index": 45630,
          "name": "CA",
          "element": "C",
          "coord": [
            -0.7748000025749207,
            -2.931999921798706,
            1.4860999584197998
          ]
        },
        {
          "atom_index": 45631,
          "name": "C",
          "element": "C",
          "coord": [
            -0.7749000191688538,
            -3.0862998962402344,
            1.4842000007629395
          ]
        },
        {
          "atom_index": 45632,
          "name": "O",
          "element": "O",
          "coord": [
            -0.7300999760627747,
            -3.1521999835968018,
            1.5784000158309937
          ]
        },
        {
          "atom_index": 45633,
          "name": "CB",
          "element": "C",
          "coord": [
            -0.6431000232696533,
            -2.873300075531006,
            1.4305000305175781
          ]
        },
        {
          "atom_index": 45634,
          "name": "CG",
          "element": "C",
          "coord": [
            -0.6432999968528748,
            -2.7191998958587646,
            1.4208999872207642
          ]
        },
        {
          "atom_index": 45635,
          "name": "CD",
          "element": "C",
          "coord": [
            -0.5274999737739563,
            -2.66510009765625,
            1.335800051689148
          ]
        },
        {
          "atom_index": 45636,
          "name": "CE",
          "element": "C",
          "coord": [
            -0.5002999901771545,
            -2.5146000385284424,
            1.3539999723434448
          ]
        },
        {
          "atom_index": 45637,
          "name": "NZ",
          "element": "N",
          "coord": [
            -0.6207000017166138,
            -2.4286000728607178,
            1.3458000421524048
          ]
        }
      ]
    },
    {
      "id": "M:8",
      "chain": "M",
      "resseq": 8,
      "icode": "",
      "resname": "PHE",
      "hetflag": " ",
      "sasa": 0.0,
      "atoms": [
        {
          "atom_index": 45638,
          "name": "N",
          "element": "N",
          "coord": [
            -0.8252999782562256,
            -3.1435999870300293,
            1.3741999864578247
          ]
        },
        {
          "atom_index": 45639,
          "name": "CA",
          "element": "C",
          "coord": [
            -0.8578000068664551,
            -3.2862000465393066,
            1.3595000505447388
          ]
        },
        {
          "atom_index": 45640,
          "name": "C",
          "element": "C",
          "coord": [
            -0.7651000022888184,
            -3.3592000007629395,
            1.260699987411499
          ]
        },
        {
          "atom_index": 45641,
          "name": "O",
          "element": "O",
          "coord": [
            -0.6916999816894531,
            -3.295799970626831,
            1.1851999759674072
          ]
        },
        {
          "atom_index": 45642,
          "name": "CB",
          "element": "C",
          "coord": [
            -1.0032999515533447,
            -3.2990000247955322,
            1.3097000122070312
          ]
        },
        {
          "atom_index": 45643,
          "name": "CG",
          "element": "C",
          "coord": [
            -1.1038999557495117,
            -3.210099935531616,
            1.3802000284194946
          ]
        },
        {
          "atom_index": 45644,
          "name": "CD1",
          "element": "C",
          "coord": [
            -1.1584999561309814,
            -3.098400115966797,
            1.3136999607086182
          ]
        },
        {
          "atom_index": 45645,
          "name": "CD2",
          "element": "C",
          "coord": [
            -1.1406999826431274,
            -3.2372000217437744,
            1.513200044631958
          ]
        },
        {
          "atom_index": 45646,
          "name": "CE1",
          "element": "C",
          "coord": [
            -1.248900055885315,
            -3.0137999057769775,
            1.3805999755859375
          ]
        },
        {
          "atom_index": 45647,
          "name": "CE2",
          "element": "C",
          "coord": [
            -1.2301000356674194,
            -3.151900053024292,
            1.5799000263214111
          ]
        },
        {
          "atom_index": 45648,
          "name": "CZ",
          "element": "C",
          "coord": [
            -1.2841999530792236,
            -3.0404999256134033,
            1.513800024986267
          ]
        }
      ]
    },
    {
      "id": "M:9",
      "chain": "M",
      "resseq": 9,
      "icode": "",
      "resname": "GLY",
      "hetflag": " ",
      "sasa": 0.0,
      "atoms": [
        {
          "atom_index": 45649,
          "name": "N",
          "element": "N",
          "coord": [
            -0.7750999927520752,
            -3.492300033569336,
            1.2553000450134277
          ]
        },
        {
          "atom_index": 45650,
          "name": "CA",
          "element": "C",
          "coord": [
            -0.7457000017166138,
            -3.5734000205993652,
            1.1368000507354736
          ]
        },
        {
          "atom_index": 45651,
          "name": "C",
          "element": "C",
          "coord": [
            -0.6021000146865845,
            -3.5627999305725098,
            1.0858999490737915
          ]
        },
        {
          "atom_index": 45652,
          "name": "O",
          "element": "O",
          "coord": [
            -0.5081999897956848,
            -3.6120998859405518,
            1.148800015449524
          ]
        }
      ]
    },
    {
      "id": "M:10",
      "chain": "M",
      "resseq": 10,
      "icode": "",
      "resname": "ASN",
      "hetflag": " ",
      "sasa": 0.0,
      "atoms": [
        {
          "atom_index": 45653,
          "name": "N",
          "element": "N",
          "coord": [
            -0.5864999890327454,
            -3.5048000812530518,
            0.9670000076293945
          ]
        },
        {
          "atom_index": 45654,
          "name": "CA",
          "element": "C",
          "coord": [
            -0.4569000005722046,
            -3.4790000915527344,
            0.90420001745224
          ]
        },
        {
          "atom_index": 45655,
          "name": "C",
          "element": "C",
          "coord": [
            -0.3813999891281128,
            -3.3675999641418457,
            0.9793000221252441
          ]
        },
        {
          "atom_index": 45656,
          "name": "O",
          "element": "O",
          "coord": [
            -0.2696000039577484,
            -3.388700008392334,
            1.0266000032424927
          ]
        },
        {
          "atom_index": 45657,
          "name": "CB",
          "element": "C",
          "coord": [
            -0.48350000381469727,
            -3.441999912261963,
            0.7573999762535095
          ]
        },
        {
          "atom_index": 45658,
          "name": "CG",
          "element": "C",
          "coord": [
            -0.3569999933242798,
            -3.410599946975708,
            0.6789000034332275
          ]
        },
        {
          "atom_index": 45659,
          "name": "OD1",
          "element": "O",
          "coord": [
            -0.24969999492168427,
            -3.4623000621795654,
            0.7059999704360962
          ]
        },
        {
          "atom_index": 45660,
          "name": "ND2",
          "element": "N",
          "coord": [
            -0.36730000376701355,
            -3.324199914932251,
            0.5796999931335449
          ]
        }
      ]
    },
    {
      "id": "M:11",
      "chain": "M",
      "resseq": 11,
      "icode": "",
      "resname": "ASP",
      "hetflag": " ",
      "sasa": 0.0,
      "atoms": [
        {
          "atom_index": 45661,
          "name": "N",
          "element": "N",
          "coord": [
            -0.44670000672340393,
            -3.2523999214172363,
            0.9983000159263611
          ]
        },
        {
          "atom_index": 45662,
          "name": "CA",
          "element": "C",
          "coord": [
            -0.3953999876976013,
            -3.1328999996185303,
            1.066100001335144
          ]
        },
        {
          "atom_index": 45663,
          "name": "C",
          "element": "C",
          "coord": [
            -0.3368000090122223,
            -3.168100118637085,
            1.2041000127792358
          ]
        },
        {
          "atom_index": 45664,
          "name": "O",
          "element": "O",
          "coord": [
            -0.22280000150203705,
            -3.1328999996185303,
            1.2335000038146973
          ]
        },
        {
          "atom_index": 45665,
          "name": "CB",
          "element": "C",
          "coord": [
            -0.508400022983551,
            -3.0281999111175537,
            1.0807000398635864
          ]
        },
        {
          "atom_index": 45666,
          "name": "CG",
          "element": "C",
          "coord": [
            -0.5834000110626221,
            -2.9921000003814697,
            0.951200008392334
          ]
        },
        {
          "atom_index": 45667,
          "name": "OD1",
          "element": "O",
          "coord": [
            -0.6437000036239624,
            -3.0834999084472656,
            0.8894000053405762
          ]
        },
        {
          "atom_index": 45668,
          "name": "OD2",
          "element": "O",
          "coord": [
            -0.5867999792098999,
            -2.8722000122070312,
            0.9158999919891357
          ]
        }
      ]
    },
    {
      "id": "M:12",
      "chain": "M",
      "resseq": 12,
      "icode": "",
      "resname": "ALA",
      "hetflag": " ",
      "sasa": 0.0,
      "atoms": [
        {
          "atom_index": 45669,
          "name": "N",
          "element": "N",
          "coord": [
            -0.4106999933719635,
            -3.2458999156951904,
            1.284500002861023
          ]
        },
        {
          "atom_index": 45670,
          "name": "CA",
          "element": "C",
          "coord": [
            -0.3659000098705292,
            -3.2980000972747803,
            1.414199948310852
          ]
        },
        {
          "atom_index": 45671,
          "name": "C",
          "element": "C",
          "coord": [
            -0.23340000212192535,
            -3.375699996948242,
            1.4032000303268433
          ]
        },
        {
          "atom_index": 45672,
          "name": "O",
          "element": "O",
          "coord": [
            -0.13600000739097595,
            -3.3447000980377197,
            1.4723999500274658
          ]
        },
        {
          "atom_index": 45673,
          "name": "CB",
          "element": "C",
          "coord": [
            -0.4779999852180481,
            -3.3868000507354736,
            1.4708000421524048
          ]
        }
      ]
    },
    {
      "id": "M:13",
      "chain": "M",
      "resseq": 13,
      "icode": "",
      "resname": "ARG",
      "hetflag": " ",
      "sasa": 0.0,
      "atoms": [
        {
          "atom_index": 45674,
          "name": "N",
          "element": "N",
          "coord": [
            -0.22759999334812164,
            -3.474400043487549,
            1.312999963760376
          ]
        },
        {
          "atom_index": 45675,
          "name": "CA",
          "element": "C",
          "coord": [
            -0.10719999670982361,
            -3.555000066757202,
            1.2899999618530273
          ]
        },
        {
          "atom_index": 45676,
          "name": "C",
          "element": "C",
          "coord": [
            0.008999999612569809,
            -3.4727001190185547,
            1.232800006866455
          ]
        },
        {
          "atom_index": 45677,
          "name": "O",
          "element": "O",
          "coord": [
            0.12189999967813492,
            -3.494800090789795,
            1.2756999731063843
          ]
        },
        {
          "atom_index": 45678,
          "name": "CB",
          "element": "C",
          "coord": [
            -0.14169999957084656,
            -3.6802000999450684,
            1.2070000171661377
          ]
        },
        {
          "atom_index": 45679,
          "name": "CG",
          "element": "C",
          "coord": [
            -0.1906999945640564,
            -3.7916998863220215,
            1.301800012588501
          ]
        },
        {
          "atom_index": 45680,
          "name": "CD",
          "element": "C",
          "coord": [
            -0.25040000677108765,
            -3.91510009765625,
            1.2333999872207642
          ]
        },
        {
          "atom_index": 45681,
          "name": "NE",
          "element": "N",
          "coord": [
            -0.3813999891281128,
            -3.8831000328063965,
            1.1756000518798828
          ]
        },
        {
          "atom_index": 45682,
          "name": "CZ",
          "element": "C",
          "coord": [
            -0.49320000410079956,
            -3.953900098800659,
            1.184499979019165
          ]
        }
      ]
    },
    {
      "id": "M:14",
      "chain": "M",
      "resseq": 14,
      "icode": "",
      "resname": "VAL",
      "hetflag": " ",
      "sasa": 0.0,
      "atoms": [
        {
          "atom_index": 45683,
          "name": "N",
          "element": "N",
          "coord": [
            -0.015699999406933784,
            -3.372999906539917,
            1.1475000381469727
          ]
        },
        {
          "atom_index": 45684,
          "name": "CA",
          "element": "C",
          "coord": [
            0.08799999952316284,
            -3.2795000076293945,
            1.0985000133514404
          ]
        },
        {
          "atom_index": 45685,
          "name": "C",
          "element": "C",
          "coord": [
            0.15629999339580536,
            -3.203200101852417,
            1.2135000228881836
          ]
        },
        {
          "atom_index": 45686,
          "name": "O",
          "element": "O",
          "coord": [
            0.2777999937534332,
            -3.184000015258789,
            1.2092000246047974
          ]
        },
        {
          "atom_index": 45687,
          "name": "CB",
          "element": "C",
          "coord": [
            0.030300000682473183,
            -3.1826000213623047,
            0.9919999837875366
          ]
        },
        {
          "atom_index": 45688,
          "name": "CG1",
          "element": "C",
          "coord": [
            0.12099999934434891,
            -3.0615999698638916,
            0.9617000222206116
          ]
        },
        {
          "atom_index": 45689,
          "name": "CG2",
          "element": "C",
          "coord": [
            0.005100000184029341,
            -3.25819993019104,
            0.8604999780654907
          ]
        }
      ]
    },
    {
      "id": "M:15",
      "chain": "M",
      "resseq": 15,
      "icode": "",
      "resname": "LYS",
      "hetflag": " ",
      "sasa": 0.0,
      "atoms": [
        {
          "atom_index": 45690,
          "name": "N",
          "element": "N",
          "coord": [
            0.08349999785423279,
            -3.1640000343322754,
            1.3193000555038452
          ]
        },
        {
          "atom_index": 45691,
          "name": "CA",
          "element": "C",
          "coord": [
            0.14749999344348907,
            -3.102099895477295,
            1.4366999864578247
          ]
        },
        {
          "atom_index": 45692,
          "name": "C",
          "element": "C",
          "coord": [
            0.21969999372959137,
            -3.205699920654297,
            1.524999976158142
          ]
        },
        {
          "atom_index": 45693,
          "name": "O",
          "element": "O",
          "coord": [
            0.3345000147819519,
            -3.1833999156951904,
            1.562999963760376
          ]
        },
        {
          "atom_index": 45694,
          "name": "CB",
          "element": "C",
          "coord": [
            0.04800000041723251,
            -3.0172998905181885,
            1.5180000066757202
          ]
        },
        {
          "atom_index": 45695,
          "name": "CG",
          "element": "C",
          "coord": [
            -0.04540000110864639,
            -2.922300100326538,
            1.4399000406265259
          ]
        },
        {
          "atom_index": 45696,
          "name": "CD",
          "element": "C",
          "coord": [
            0.015399999916553497,
            -2.837399959564209,
            1.3264000415802002
          ]
        },
        {
          "atom_index": 45697,
          "name": "CE",
          "element": "C",
          "coord": [
            0.02459999918937683,
            -2.687299966812134,
            1.3583999872207642
          ]
        },
        {
          "atom_index": 45698,
          "name": "NZ",
          "element": "N",
          "coord": [
            0.14419999718666077,
            -2.6531999111175537,
            1.4383000135421753
          ]
        }
      ]
    },
    {
      "id": "M:16",
      "chain": "M",
      "resseq": 16,
      "icode": "",
      "resname": "MET",
      "hetflag": " ",
      "sasa": 0.0,
      "atoms": [
        {
          "atom_index": 45699,
          "name": "N",
          "element": "N",
          "coord": [
            0.1598999947309494,
            -3.3224000930786133,
            1.5530999898910522
          ]
        },
        {
          "atom_index": 45700,
          "name": "CA",
          "element": "C",
          "coord": [
            0.2287999987602234,
            -3.4291000366210938,
            1.628999948501587
          ]
        },
        {
          "atom_index": 45701,
          "name": "C",
          "element": "C",
          "coord": [
            0.3619999885559082,
            -3.470599889755249,
            1.5638999938964844
          ]
        },
        {
          "atom_index": 45702,
          "name": "O",
          "element": "O",
          "coord": [
            0.4618000090122223,
            -3.4863998889923096,
            1.6345000267028809
          ]
        },
        {
          "atom_index": 45703,
          "name": "CB",
          "element": "C",
          "coord": [
            0.1370999962091446,
            -3.550800085067749,
            1.6477999687194824
          ]
        },
        {
          "atom_index": 45704,
          "name": "CG",
          "element": "C",
          "coord": [
            0.019500000402331352,
            -3.519200086593628,
            1.7410999536514282
          ]
        },
        {
          "atom_index": 45705,
          "name": "SD",
          "element": "S",
          "coord": [
            -0.0812000036239624,
            -3.6612000465393066,
            1.7914999723434448
          ]
        },
        {
          "atom_index": 45706,
          "name": "CE",
          "element": "C",
          "coord": [
            -0.1460999995470047,
            -3.707200050354004,
            1.6294000148773193
          ]
        }
      ]
    },
    {
      "id": "M:17",
      "chain": "M",
      "resseq": 17,
      "icode": "",
      "resname": "LEU",
      "hetflag": " ",
      "sasa": 0.0,
      "atoms": [
        {
          "atom_index": 45707,
          "name": "N",
          "element": "N",
          "coord": [
            0.36550000309944153,
            -3.4776999950408936,
            1.4300999641418457
          ]
        },
        {
          "atom_index": 45708,
          "name": "CA",
          "element": "C",
          "coord": [
            0.4848000109195709,
            -3.5035998821258545,
            1.3492000102996826
          ]
        },
        {
          "atom_index": 45709,
          "name": "C",
          "element": "C",
          "coord": [
            0.5982000231742859,
            -3.405400037765503,
            1.382099986076355
          ]
        },
        {
          "atom_index": 45710,
          "name": "O",
          "element": "O",
          "coord": [
            0.6966000199317932,
            -3.447499990463257,
            1.4426000118255615
          ]
        },
        {
          "atom_index": 45711,
          "name": "CB",
          "element": "C",
          "coord": [
            0.4431000053882599,
            -3.503700017929077,
            1.200600028038025
          ]
        },
        {
          "atom_index": 45712,
          "name": "CG",
          "element": "C",
          "coord": [
            0.5543000102043152,
            -3.539900064468384,
            1.1004999876022339
          ]
        },
        {
          "atom_index": 45713,
          "name": "CD1",
          "element": "C",
          "coord": [
            0.6139000058174133,
            -3.678999900817871,
            1.1274000406265259
          ]
        },
        {
          "atom_index": 45714,
          "name": "CD2",
          "element": "C",
          "coord": [
            0.4970000088214874,
            -3.5360000133514404,
            0.9581000208854675
          ]
        }
      ]
    },
    {
      "id": "M:18",
      "chain": "M",
      "resseq": 18,
      "icode": "",
      "resname": "ARG",
      "hetflag": " ",
      "sasa": 0.0,
      "atoms": [
        {
          "atom_index": 45715,
          "name": "N",
          "element": "N",
          "coord": [
            0.583899974822998,
            -3.274899959564209,
            1.3539999723434448
          ]
        },
        {
          "atom_index": 45716,
          "name": "CA",
          "element": "C",
          "coord": [
            0.6877999901771545,
            -3.1761999130249023,
            1.3901000022888184
          ]
        },
        {
          "atom_index": 45717,
          "name": "C",
          "element": "C",
          "coord": [
            0.7217000126838684,
            -3.178100109100342,
            1.5401999950408936
          ]
        },
        {
          "atom_index": 45718,
          "name": "O",
          "element": "O",
          "coord": [
            0.8391000032424927,
            -3.1665000915527344,
            1.5764000415802002
          ]
        },
        {
          "atom_index": 45719,
          "name": "CB",
          "element": "C",
          "coord": [
            0.6485000252723694,
            -3.0336999893188477,
            1.3492000102996826
          ]
        },
        {
          "atom_index": 45720,
          "name": "CG",
          "element": "C",
          "coord": [
            0.6399999856948853,
            -3.012399911880493,
            1.1974999904632568
          ]
        },
        {
          "atom_index": 45721,
          "name": "CD",
          "element": "C",
          "coord": [
            0.6460000276565552,
            -2.862499952316284,
            1.1634999513626099
          ]
        },
        {
          "atom_index": 45722,
          "name": "NE",
          "element": "N",
          "coord": [
            0.5931000113487244,
            -2.8348000049591064,
            1.0291999578475952
          ]
        },
        {
          "atom_index": 45723,
          "name": "CZ",
          "element": "C",
          "coord": [
            0.46470001339912415,
            -2.829699993133545,
            0.9966999888420105
          ]
        }
      ]
    },
    {
      "id": "M:19",
      "chain": "M",
      "resseq": 19,
      "icode": "",
      "resname": "GLY",
      "hetflag": " ",
      "sasa": 0.0,
      "atoms": [
        {
          "atom_index": 45724,
          "name": "N",
          "element": "N",
          "coord": [
            0.6215000152587891,
            -3.2014999389648438,
            1.6262999773025513
          ]
        },
        {
          "atom_index": 45725,
          "name": "CA",
          "element": "C",
          "coord": [
            0.6371999979019165,
            -3.212599992752075,
            1.7716000080108643
          ]
        },
        {
          "atom_index": 45726,
          "name": "C",
          "element": "C",
          "coord": [
            0.7321000099182129,
            -3.324899911880493,
            1.813599944114685
          ]
        },
        {
          "atom_index": 45727,
          "name": "O",
          "element": "O",
          "coord": [
            0.8179000020027161,
            -3.300299882888794,
            1.8982000350952148
          ]
        }
      ]
    },
    {
      "id": "M:20",
      "chain": "M",
      "resseq": 20,
      "icode": "",
      "resname": "VAL",
      "hetflag": " ",
      "sasa": 0.0,
      "atoms": [
        {
          "atom_index": 45728,
          "name": "N",
          "element": "N",
          "coord": [
            0.7240999937057495,
            -3.4437999725341797,
            1.7517999410629272
          ]
        },
        {
          "atom_index": 45729,
          "name": "CA",
          "element": "C",
          "coord": [
            0.8299000263214111,
            -3.5452001094818115,
            1.7690999507904053
          ]
        },
        {
          "atom_index": 45730,
          "name": "C",
          "element": "C",
          "coord": [
            0.958899974822998,
            -3.5046000480651855,
            1.6964999437332153
          ]
        },
        {
          "atom_index": 45731,
          "name": "O",
          "element": "O",
          "coord": [
            1.0654000043869019,
            -3.5157999992370605,
            1.75600004196167
          ]
        },
        {
          "atom_index": 45732,
          "name": "CB",
          "element": "C",
          "coord": [
            0.7874000072479248,
            -3.6905999183654785,
            1.735200047492981
          ]
        },
        {
          "atom_index": 45733,
          "name": "CG1",
          "element": "C",
          "coord": [
            0.7515000104904175,
            -3.7170000076293945,
            1.5882999897003174
          ]
        },
        {
          "atom_index": 45734,
          "name": "CG2",
          "element": "C",
          "coord": [
            0.8980000019073486,
            -3.790299892425537,
            1.7754000425338745
          ]
        }
      ]
    },
    {
      "id": "M:21",
      "chain": "M",
      "resseq": 21,
      "icode": "",
      "resname": "ASN",
      "hetflag": " ",
      "sasa": 0.0,
      "atoms": [
        {
          "atom_index": 45735,
          "name": "N",
          "element": "N",
          "coord": [
            0.9527999758720398,
            -3.453700065612793,
            1.572700023651123
          ]
        },
        {
          "atom_index": 45736,
          "name": "CA",
          "element": "C",
          "coord": [
            1.0724999904632568,
            -3.430000066757202,
            1.4910000562667847
          ]
        },
        {
          "atom_index": 45737,
          "name": "C",
          "element": "C",
          "coord": [
            1.1683000326156616,
            -3.3261001110076904,
            1.551300048828125
          ]
        },
        {
          "atom_index": 45738,
          "name": "O",
          "element": "O",
          "coord": [
            1.2878999710083008,
            -3.352799892425537,
            1.5580999851226807
          ]
        },
        {
          "atom_index": 45739,
          "name": "CB",
          "element": "C",
          "coord": [
            1.0351999998092651,
            -3.3914999961853027,
            1.34660005569458
          ]
        },
        {
          "atom_index": 45740,
          "name": "CG",
          "element": "C",
          "coord": [
            0.9721999764442444,
            -3.5046000480651855,
            1.2654999494552612
          ]
        },
        {
          "atom_index": 45741,
          "name": "OD1",
          "element": "O",
          "coord": [
            0.8694000244140625,
            -3.4886999130249023,
            1.20169997215271
          ]
        },
        {
          "atom_index": 45742,
          "name": "ND2",
          "element": "N",
          "coord": [
            1.0333000421524048,
            -3.621299982070923,
            1.2625000476837158
          ]
        }
      ]
    },
    {
      "id": "M:22",
      "chain": "M",
      "resseq": 22,
      "icode": "",
      "resname": "VAL",
      "hetflag": " ",
      "sasa": 0.0,
      "atoms": [
        {
          "atom_index": 45743,
          "name": "N",
          "element": "N",
          "coord": [
            1.1190999746322632,
            -3.2116000652313232,
            1.5997999906539917
          ]
        },
        {
          "atom_index": 45744,
          "name": "CA",
          "element": "C",
          "coord": [
            1.2057000398635864,
            -3.1054000854492188,
            1.6561000347137451
          ]
        },
        {
          "atom_index": 45745,
          "name": "C",
          "element": "C",
          "coord": [
            1.2730000019073486,
            -3.1510000228881836,
            1.7870999574661255
          ]
        },
        {
          "atom_index": 45746,
          "name": "O",
          "element": "O",
          "coord": [
            1.3903000354766846,
            -3.1219000816345215,
            1.8099000453948975
          ]
        },
        {
          "atom_index": 45747,
          "name": "CB",
          "element": "C",
          "coord": [
            1.127500057220459,
            -2.973400115966797,
            1.676300048828125
          ]
        },
        {
          "atom_index": 45748,
          "name": "CG1",
          "element": "C",
          "coord": [
            1.2128000259399414,
            -2.86299991607666,
            1.7412999868392944
          ]
        },
        {
          "atom_index": 45749,
          "name": "CG2",
          "element": "C",
          "coord": [
            1.0758999586105347,
            -2.9191999435424805,
            1.541599988937378
          ]
        }
      ]
    },
    {
      "id": "M:23",
      "chain": "M",
      "resseq": 23,
      "icode": "",
      "resname": "LEU",
      "hetflag": " ",
      "sasa": 0.0,
      "atoms": [
        {
          "atom_index": 45750,
          "name": "N",
          "element": "N",
          "coord": [
            1.2019000053405762,
            -3.2281999588012695,
            1.8703999519348145
          ]
        },
        {
          "atom_index": 45751,
          "name": "CA",
          "element": "C",
          "coord": [
            1.2563999891281128,
            -3.2909998893737793,
            1.9915000200271606
          ]
        },
        {
          "atom_index": 45752,
          "name": "C",
          "element": "C",
          "coord": [
            1.3610999584197998,
            -3.397700071334839,
            1.955199956893921
          ]
        },
        {
          "atom_index": 45753,
          "name": "O",
          "element": "O",
          "coord": [
            1.472499966621399,
            -3.398099899291992,
            2.008699893951416
          ]
        },
        {
          "atom_index": 45754,
          "name": "CB",
          "element": "C",
          "coord": [
            1.13510000705719,
            -3.345099925994873,
            2.0713000297546387
          ]
        },
        {
          "atom_index": 45755,
          "name": "CG",
          "element": "C",
          "coord": [
            1.1572999954223633,
            -3.401900053024292,
            2.2130000591278076
          ]
        },
        {
          "atom_index": 45756,
          "name": "CD1",
          "element": "C",
          "coord": [
            1.2318999767303467,
            -3.5355000495910645,
            2.2153000831604004
          ]
        },
        {
          "atom_index": 45757,
          "name": "CD2",
          "element": "C",
          "coord": [
            1.2276999950408936,
            -3.3020999431610107,
            2.3052000999450684
          ]
        }
      ]
    },
    {
      "id": "M:24",
      "chain": "M",
      "resseq": 24,
      "icode": "",
      "resname": "ALA",
      "hetflag": " ",
      "sasa": 0.0,
      "atoms": [
        {
          "atom_index": 45758,
          "name": "N",
          "element": "N",
          "coord": [
            1.3260999917984009,
            -3.4858999252319336,
            1.8615000247955322
          ]
        },
        {
          "atom_index": 45759,
          "name": "CA",
          "element": "C",
          "coord": [
            1.4068000316619873,
            -3.599100112915039,
            1.818600058555603
          ]
        },
        {
          "atom_index": 45760,
          "name": "C",
          "element": "C",
          "coord": [
            1.5364999771118164,
            -3.5573999881744385,
            1.7490999698638916
          ]
        },
        {
          "atom_index": 45761,
          "name": "O",
          "element": "O",
          "coord": [
            1.6416000127792358,
            -3.605600118637085,
            1.7889000177383423
          ]
        },
        {
          "atom_index": 45762,
          "name": "CB",
          "element": "C",
          "coord": [
            1.3212000131607056,
            -3.6902999877929688,
            1.7305999994277954
          ]
        }
      ]
    },
    {
      "id": "M:25",
      "chain": "M",
      "resseq": 25,
      "icode": "",
      "resname": "ASP",
      "hetflag": " ",
      "sasa": 0.0,
      "atoms": [
        {
          "atom_index": 45763,
          "name": "N",
          "element": "N",
          "coord": [
            1.5334999561309814,
            -3.4672999382019043,
            1.6509000062942505
          ]
        },
        {
          "atom_index": 45764,
          "name": "CA",
          "element": "C",
          "coord": [
            1.6545000076293945,
            -3.425600051879883,
            1.5786999464035034
          ]
        },
        {
          "atom_index": 45765,
          "name": "C",
          "element": "C",
          "coord": [
            1.750599980354309,
            -3.3422999382019043,
            1.6643999814987183
          ]
        },
        {
          "atom_index": 45766,
          "name": "O",
          "element": "O",
          "coord": [
            1.8707000017166138,
            -3.342600107192993,
            1.6374000310897827
          ]
        },
        {
          "atom_index": 45767,
          "name": "CB",
          "element": "C",
          "coord": [
            1.617799997329712,
            -3.3564000129699707,
            1.4464999437332153
          ]
        },
        {
          "atom_index": 45768,
          "name": "CG",
          "element": "C",
          "coord": [
            1.583299994468689,
            -3.4554998874664307,
            1.3344999551773071
          ]
        },
        {
          "atom_index": 45769,
          "name": "OD1",
          "element": "O",
          "coord": [
            1.5765000581741333,
            -3.5785999298095703,
            1.3581000566482544
          ]
        },
        {
          "atom_index": 45770,
          "name": "OD2",
          "element": "O",
          "coord": [
            1.569100022315979,
            -3.41129994392395,
            1.2182999849319458
          ]
        }
      ]
    },
    {
      "id": "M:26",
      "chain": "M",
      "resseq": 26,
      "icode": "",
      "resname": "ALA",
      "hetflag": " ",
      "sasa": 0.0,
      "atoms": [
        {
          "atom_index": 45771,
          "name": "N",
          "element": "N",
          "coord": [
            1.7015000581741333,
            -3.280900001525879,
            1.7726000547409058
          ]
        },
        {
          "atom_index": 45772,
          "name": "CA",
          "element": "C",
          "coord": [
            1.7867000102996826,
            -3.230600118637085,
            1.8797999620437622
          ]
        },
        {
          "atom_index": 45773,
          "name": "C",
          "element": "C",
          "coord": [
            1.846500039100647,
            -3.3478000164031982,
            1.9594000577926636
          ]
        },
        {
          "atom_index": 45774,
          "name": "O",
          "element": "O",
          "coord": [
            1.9674999713897705,
            -3.3712000846862793,
            1.955199956893921
          ]
        },
        {
          "atom_index": 45775,
          "name": "CB",
          "element": "C",
          "coord": [
            1.7059999704360962,
            -3.1328001022338867,
            1.9670000076293945
          ]
        }
      ]
    },
    {
      "id": "M:27",
      "chain": "M",
      "resseq": 27,
      "icode": "",
      "resname": "VAL",
      "hetflag": " ",
      "sasa": 0.0,
      "atoms": [
        {
          "atom_index": 45776,
          "name": "N",
          "element": "N",
          "coord": [
            1.763100028038025,
            -3.4247000217437744,
            2.0302999019622803
          ]
        },
        {
          "atom_index": 45777,
          "name": "CA",
          "element": "C",
          "coord": [
            1.8134000301361084,
            -3.5225000381469727,
            2.128200054168701
          ]
        },
        {
          "atom_index": 45778,
          "name": "C",
          "element": "C",
          "coord": [
            1.8924000263214111,
            -3.6375999450683594,
            2.064199924468994
          ]
        },
        {
          "atom_index": 45779,
          "name": "O",
          "element": "O",
          "coord": [
            1.9846999645233154,
            -3.6888999938964844,
            2.126699924468994
          ]
        },
        {
          "atom_index": 45780,
          "name": "CB",
          "element": "C",
          "coord": [
            1.7026000022888184,
            -3.5720999240875244,
            2.22379994392395
          ]
        },
        {
          "atom_index": 45781,
          "name": "CG1",
          "element": "C",
          "coord": [
            1.6122000217437744,
            -3.680000066757202,
            2.1631999015808105
          ]
        },
        {
          "atom_index": 45782,
          "name": "CG2",
          "element": "C",
          "coord": [
            1.7630000114440918,
            -3.625,
            2.3547000885009766
          ]
        }
      ]
    },
    {
      "id": "M:28",
      "chain": "M",
      "resseq": 28,
      "icode": "",
      "resname": "LYS",
      "hetflag": " ",
      "sasa": 0.0,
      "atoms": [
        {
          "atom_index": 45783,
          "name": "N",
          "element": "N",
          "coord": [
            1.8657000064849854,
            -3.6761999130249023,
            1.9388999938964844
          ]
        },
        {
          "atom_index": 45784,
          "name": "CA",
          "element": "C",
          "coord": [
            1.9282000064849854,
            -3.7932000160217285,
            1.8756999969482422
          ]
        },
        {
          "atom_index": 45785,
          "name": "C",
          "element": "C",
          "coord": [
            2.0810000896453857,
            -3.7841999530792236,
            1.8645000457763672
          ]
        },
        {
          "atom_index": 45786,
          "name": "O",
          "element": "O",
          "coord": [
            2.1470999717712402,
            -3.8880999088287354,
            1.8632999658584595
          ]
        },
        {
          "atom_index": 45787,
          "name": "CB",
          "element": "C",
          "coord": [
            1.8625999689102173,
            -3.823199987411499,
            1.73989999294281
          ]
        },
        {
          "atom_index": 45788,
          "name": "CG",
          "element": "C",
          "coord": [
            1.9023000001907349,
            -3.7295000553131104,
            1.6246999502182007
          ]
        },
        {
          "atom_index": 45789,
          "name": "CD",
          "element": "C",
          "coord": [
            1.8205000162124634,
            -3.762700080871582,
            1.4989999532699585
          ]
        },
        {
          "atom_index": 45790,
          "name": "CE",
          "element": "C",
          "coord": [
            1.8753000497817993,
            -3.686500072479248,
            1.3775999546051025
          ]
        },
        {
          "atom_index": 45791,
          "name": "NZ",
          "element": "N",
          "coord": [
            1.7939000129699707,
            -3.7105000019073486,
            1.256100058555603
          ]
        }
      ]
    },
    {
      "id": "M:29",
      "chain": "M",
      "resseq": 29,
      "icode": "",
      "resname": "VAL",
      "hetflag": " ",
      "sasa": 0.0,
      "atoms": [
        {
          "atom_index": 45792,
          "name": "N",
          "element": "N",
          "coord": [
            2.1384999752044678,
            -3.6633999347686768,
            1.863800048828125
          ]
        },
        {
          "atom_index": 45793,
          "name": "CA",
          "element": "C",
          "coord": [
            2.285099983215332,
            -3.6465001106262207,
            1.8533999919891357
          ]
        },
        {
          "atom_index": 45794,
          "name": "C",
          "element": "C",
          "coord": [
            2.3606998920440674,
            -3.689500093460083,
            1.9807000160217285
          ]
        },
        {
          "atom_index": 45795,
          "name": "O",
          "element": "O",
          "coord": [
            2.481300115585327,
            -3.7139999866485596,
            1.976099967956543
          ]
        },
        {
          "atom_index": 45796,
          "name": "CB",
          "element": "C",
          "coord": [
            2.327699899673462,
            -3.505500078201294,
            1.806399941444397
          ]
        },
        {
          "atom_index": 45797,
          "name": "CG1",
          "element": "C",
          "coord": [
            2.24429988861084,
            -3.460400104522705,
            1.6851999759674072
          ]
        },
        {
          "atom_index": 45798,
          "name": "CG2",
          "element": "C",
          "coord": [
            2.3225998878479004,
            -3.4000000953674316,
            1.9177000522613525
          ]
        }
      ]
    },
    {
      "id": "M:30",
      "chain": "M",
      "resseq": 30,
      "icode": "",
      "resname": "THR",
      "hetflag": " ",
      "sasa": 0.0,
      "atoms": [
        {
          "atom_index": 45799,
          "name": "N",
          "element": "N",
          "coord": [
            2.2876999378204346,
            -3.7040998935699463,
            2.0927000045776367
          ]
        },
        {
          "atom_index": 45800,
          "name": "CA",
          "element": "C",
          "coord": [
            2.3371999263763428,
            -3.7476000785827637,
            2.2244999408721924
          ]
        },
        {
          "atom_index": 45801,
          "name": "C",
          "element": "C",
          "coord": [
            2.3529999256134033,
            -3.899399995803833,
            2.2390999794006348
          ]
        },
        {
          "atom_index": 45802,
          "name": "O",
          "element": "O",
          "coord": [
            2.3961000442504883,
            -3.944700002670288,
            2.344899892807007
          ]
        },
        {
          "atom_index": 45803,
          "name": "CB",
          "element": "C",
          "coord": [
            2.246999979019165,
            -3.694000005722046,
            2.336899995803833
          ]
        },
        {
          "atom_index": 45804,
          "name": "OG1",
          "element": "O",
          "coord": [
            2.123199939727783,
            -3.7609000205993652,
            2.338099956512451
          ]
        },
        {
          "atom_index": 45805,
          "name": "CG2",
          "element": "C",
          "coord": [
            2.2232000827789307,
            -3.542799949645996,
            2.329200029373169
          ]
        }
      ]
    },
    {
      "id": "M:31",
      "chain": "M",
      "resseq": 31,
      "icode": "",
      "resname": "LEU",
      "hetflag": " ",
      "sasa": 0.0,
      "atoms": [
        {
          "atom_index": 45806,
          "name": "N",
          "element": "N",
          "coord": [
            2.316499948501587,
            -3.9781999588012695,
            2.136699914932251
          ]
        },
        {
          "atom_index": 45807,
          "name": "CA",
          "element": "C",
          "coord": [
            2.313999891281128,
            -4.125400066375732,
            2.142400026321411
          ]
        },
        {
          "atom_index": 45808,
          "name": "C",
          "element": "C",
          "coord": [
            2.450700044631958,
            -4.191400051116943,
            2.115799903869629
          ]
        },
        {
          "atom_index": 45809,
          "name": "O",
          "element": "O",
          "coord": [
            2.470099925994873,
            -4.307199954986572,
            2.151700019836426
          ]
        },
        {
          "atom_index": 45810,
          "name": "CB",
          "element": "C",
          "coord": [
            2.2077999114990234,
            -4.1753997802734375,
            2.0413999557495117
          ]
        },
        {
          "atom_index": 45811,
          "name": "CG",
          "element": "C",
          "coord": [
            2.1656999588012695,
            -4.323400020599365,
            2.055999994277954
          ]
        },
        {
          "atom_index": 45812,
          "name": "CD1",
          "element": "C",
          "coord": [
            2.098299980163574,
            -4.354300022125244,
            2.1903998851776123
          ]
        },
        {
          "atom_index": 45813,
          "name": "CD2",
          "element": "C",
          "coord": [
            2.0689001083374023,
            -4.361800193786621,
            1.9429999589920044
          ]
        }
      ]
    },
    {
      "id": "M:32",
      "chain": "M",
      "resseq": 32,
      "icode": "",
      "resname": "GLY",
      "hetflag": " ",
      "sasa": 0.0,
      "atoms": [
        {
          "atom_index": 45814,
          "name": "N",
          "element": "N",
          "coord": [
            2.544300079345703,
            -4.122300148010254,
            2.0495998859405518
          ]
        },
        {
          "atom_index": 45815,
          "name": "CA",
          "element": "C",
          "coord": [
            2.675299882888794,
            -4.178899765014648,
            2.013400077819824
          ]
        },
        {
          "atom_index": 45816,
          "name": "C",
          "element": "C",
          "coord": [
            2.7802999019622803,
            -4.152100086212158,
            2.1222000122070312
          ]
        },
        {
          "atom_index": 45817,
          "name": "O",
          "element": "O",
          "coord": [
            2.782599925994873,
            -4.039599895477295,
            2.1723999977111816
          ]
        }
      ]
    },
    {
      "id": "M:33",
      "chain": "M",
      "resseq": 33,
      "icode": "",
      "resname": "PRO",
      "hetflag": " ",
      "sasa": 0.0,
      "atoms": [
        {
          "atom_index": 45818,
          "name": "N",
          "element": "N",
          "coord": [
            2.869999885559082,
            -4.247700214385986,
            2.1547999382019043
          ]
        },
        {
          "atom_index": 45819,
          "name": "CA",
          "element": "C",
          "coord": [
            2.974400043487549,
            -4.22790002822876,
            2.255500078201294
          ]
        },
        {
          "atom_index": 45820,
          "name": "C",
          "element": "C",
          "coord": [
            3.072700023651123,
            -4.117700099945068,
            2.214099884033203
          ]
        },
        {
          "atom_index": 45821,
          "name": "O",
          "element": "O",
          "coord": [
            3.0980000495910645,
            -4.026700019836426,
            2.2922000885009766
          ]
        },
        {
          "atom_index": 45822,
          "name": "CB",
          "element": "C",
          "coord": [
            3.04229998588562,
            -4.3643999099731445,
            2.272900104522705
          ]
        },
        {
          "atom_index": 45823,
          "name": "CG",
          "element": "C",
          "coord": [
            3.0139999389648438,
            -4.43720006942749,
            2.1415998935699463
          ]
        },
        {
          "atom_index": 45824,
          "name": "CD",
          "element": "C",
          "coord": [
            2.876699924468994,
            -4.383299827575684,
            2.101599931716919
          ]
        }
      ]
    },
    {
      "id": "M:34",
      "chain": "M",
      "resseq": 34,
      "icode": "",
      "resname": "LYS",
      "hetflag": " ",
      "sasa": 0.0,
      "atoms": [
        {
          "atom_index": 45825,
          "name": "N",
          "element": "N",
          "coord": [
            3.121299982070923,
            -4.118599891662598,
            2.089400053024292
          ]
        },
        {
          "atom_index": 45826,
          "name": "CA",
          "element": "C",
          "coord": [
            3.200200080871582,
            -4.007900238037109,
            2.0327000617980957
          ]
        },
        {
          "atom_index": 45827,
          "name": "C",
          "element": "C",
          "coord": [
            3.1089999675750732,
            -3.900399923324585,
            1.9693000316619873
          ]
        },
        {
          "atom_index": 45828,
          "name": "O",
          "element": "O",
          "coord": [
            3.139400005340576,
            -3.8466999530792236,
            1.8629000186920166
          ]
        },
        {
          "atom_index": 45829,
          "name": "CB",
          "element": "C",
          "coord": [
            3.308799982070923,
            -4.062900066375732,
            1.937399983406067
          ]
        },
        {
          "atom_index": 45830,
          "name": "CG",
          "element": "C",
          "coord": [
            3.3940000534057617,
            -4.17110013961792,
            2.00600004196167
          ]
        },
        {
          "atom_index": 45831,
          "name": "CD",
          "element": "C",
          "coord": [
            3.5285000801086426,
            -4.199399948120117,
            1.9383000135421753
          ]
        },
        {
          "atom_index": 45832,
          "name": "CE",
          "element": "C",
          "coord": [
            3.518399953842163,
            -4.253799915313721,
            1.7949999570846558
          ]
        },
        {
          "atom_index": 45833,
          "name": "NZ",
          "element": "N",
          "coord": [
            3.6461000442504883,
            -4.318699836730957,
            1.756600022315979
          ]
        }
      ]
    },
    {
      "id": "M:35",
      "chain": "M",
      "resseq": 35,
      "icode": "",
      "resname": "GLY",
      "hetflag": " ",
      "sasa": 0.0,
      "atoms": [
        {
          "atom_index": 45834,
          "name": "N",
          "element": "N",
          "coord": [
            2.992500066757202,
            -3.8757998943328857,
            2.0306999683380127
          ]
        },
        {
          "atom_index": 45835,
          "name": "CA",
          "element": "C",
          "coord": [
            2.8810999393463135,
            -3.798799991607666,
            1.9744999408721924
          ]
        },
        {
          "atom_index": 45836,
          "name": "C",
          "element": "C",
          "coord": [
            2.8970000743865967,
            -3.6470000743865967,
            1.9809999465942383
          ]
        },
        {
          "atom_index": 45837,
          "name": "O",
          "element": "O",
          "coord": [
            2.994800090789795,
            -3.593400001525879,
            2.0332000255584717
          ]
        }
      ]
    },
    {
      "id": "M:36",
      "chain": "M",
      "resseq": 36,
      "icode": "",
      "resname": "ARG",
      "hetflag": " ",
      "sasa": 0.0,
      "atoms": [
        {
          "atom_index": 45838,
          "name": "N",
          "element": "N",
          "coord": [
            2.7976999282836914,
            -3.5780999660491943,
            1.9240000247955322
          ]
        },
        {
          "atom_index": 45839,
          "name": "CA",
          "element": "C",
          "coord": [
            2.7985999584198,
            -3.433199882507324,
            1.9013999700546265
          ]
        },
        {
          "atom_index": 45840,
          "name": "C",
          "element": "C",
          "coord": [
            2.7363998889923096,
            -3.3552000522613525,
            2.0185000896453857
          ]
        },
        {
          "atom_index": 45841,
          "name": "O",
          "element": "O",
          "coord": [
            2.6740000247955322,
            -3.4133999347686768,
            2.107100009918213
          ]
        },
        {
          "atom_index": 45842,
          "name": "CB",
          "element": "C",
          "coord": [
            2.7232000827789307,
            -3.3986001014709473,
            1.7721999883651733
          ]
        },
        {
          "atom_index": 45843,
          "name": "CG",
          "element": "C",
          "coord": [
            2.7400999069213867,
            -3.492300033569336,
            1.6514999866485596
          ]
        },
        {
          "atom_index": 45844,
          "name": "CD",
          "element": "C",
          "coord": [
            2.8815999031066895,
            -3.4899001121520996,
            1.593500018119812
          ]
        },
        {
          "atom_index": 45845,
          "name": "NE",
          "element": "N",
          "coord": [
            2.8870999813079834,
            -3.5690999031066895,
            1.4697999954223633
          ]
        },
        {
          "atom_index": 45846,
          "name": "CZ",
          "element": "C",
          "coord": [
            2.848099946975708,
            -3.5288000106811523,
            1.3492000102996826
          ]
        }
      ]
    },
    {
      "id": "M:37",
      "chain": "M",
      "resseq": 37,
      "icode": "",
      "resname": "ASN",
      "hetflag": " ",
      "sasa": 0.0,
      "atoms": [
        {
          "atom_index": 45847,
          "name": "N",
          "element": "N",
          "coord": [
            2.751199960708618,
            -3.2227001190185547,
            2.0167999267578125
          ]
        },
        {
          "atom_index": 45848,
          "name": "CA",
          "element": "C",
          "coord": [
            2.702500104904175,
            -3.1308000087738037,
            2.1201000213623047
          ]
        },
        {
          "atom_index": 45849,
          "name": "C",
          "element": "C",
          "coord": [
            2.572700023651123,
            -3.057800054550171,
            2.078700065612793
          ]
        },
        {
          "atom_index": 45850,
          "name": "O",
          "element": "O",
          "coord": [
            2.5459001064300537,
            -3.038100004196167,
            1.9598000049591064
          ]
        },
        {
          "atom_index": 45851,
          "name": "CB",
          "element": "C",
          "coord": [
            2.811500072479248,
            -3.027100086212158,
            2.1526999473571777
          ]
        },
        {
          "atom_index": 45852,
          "name": "CG",
          "element": "C",
          "coord": [
            2.948199987411499,
            -3.0882999897003174,
            2.181999921798706
          ]
        },
        {
          "atom_index": 45853,
          "name": "OD1",
          "element": "O",
          "coord": [
            2.9783999919891357,
            -3.129199981689453,
            2.2934000492095947
          ]
        },
        {
          "atom_index": 45854,
          "name": "ND2",
          "element": "N",
          "coord": [
            3.0336999893188477,
            -3.098599910736084,
            2.0820999145507812
          ]
        }
      ]
    },
    {
      "id": "M:38",
      "chain": "M",
      "resseq": 38,
      "icode": "",
      "resname": "VAL",
      "hetflag": " ",
      "sasa": 0.0,
      "atoms": [
        {
          "atom_index": 45855,
          "name": "N",
          "element": "N",
          "coord": [
            2.496500015258789,
            -3.01200008392334,
            2.178299903869629
          ]
        },
        {
          "atom_index": 45856,
          "name": "CA",
          "element": "C",
          "coord": [
            2.378700017929077,
            -2.923799991607666,
            2.1659998893737793
          ]
        },
        {
          "atom_index": 45857,
          "name": "C",
          "element": "C",
          "coord": [
            2.394399881362915,
            -2.8053998947143555,
            2.2625999450683594
          ]
        },
        {
          "atom_index": 45858,
          "name": "O",
          "element": "O",
          "coord": [
            2.456899881362915,
            -2.821199893951416,
            2.367500066757202
          ]
        },
        {
          "atom_index": 45859,
          "name": "CB",
          "element": "C",
          "coord": [
            2.248800039291382,
            -3.001699924468994,
            2.1979000568389893
          ]
        },
        {
          "atom_index": 45860,
          "name": "CG1",
          "element": "C",
          "coord": [
            2.12280011177063,
            -2.913300037384033,
            2.192199945449829
          ]
        },
        {
          "atom_index": 45861,
          "name": "CG2",
          "element": "C",
          "coord": [
            2.232300043106079,
            -3.1208999156951904,
            2.102099895477295
          ]
        }
      ]
    },
    {
      "id": "M:39",
      "chain": "M",
      "resseq": 39,
      "icode": "",
      "resname": "VAL",
      "hetflag": " ",
      "sasa": 0.0,
      "atoms": [
        {
          "atom_index": 45862,
          "name": "N",
          "element": "N",
          "coord": [
            2.3401999473571777,
            -2.688199996948242,
            2.227099895477295
          ]
        },
        {
          "atom_index": 45863,
          "name": "CA",
          "element": "C",
          "coord": [
            2.351900100708008,
            -2.563199996948242,
            2.305299997329712
          ]
        },
        {
          "atom_index": 45864,
          "name": "C",
          "element": "C",
          "coord": [
            2.214200019836426,
            -2.5123000144958496,
            2.3517000675201416
          ]
        },
        {
          "atom_index": 45865,
          "name": "O",
          "element": "O",
          "coord": [
            2.1268999576568604,
            -2.4837000370025635,
            2.2692999839782715
          ]
        },
        {
          "atom_index": 45866,
          "name": "CB",
          "element": "C",
          "coord": [
            2.425800085067749,
            -2.4554998874664307,
            2.222399950027466
          ]
        },
        {
          "atom_index": 45867,
          "name": "CG1",
          "element": "C",
          "coord": [
            2.436000108718872,
            -2.32069993019104,
            2.2950000762939453
          ]
        },
        {
          "atom_index": 45868,
          "name": "CG2",
          "element": "C",
          "coord": [
            2.5690999031066895,
            -2.501699924468994,
            2.1907999515533447
          ]
        }
      ]
    },
    {
      "id": "M:40",
      "chain": "M",
      "resseq": 40,
      "icode": "",
      "resname": "LEU",
      "hetflag": " ",
      "sasa": 0.0,
      "atoms": [
        {
          "atom_index": 45869,
          "name": "N",
          "element": "N",
          "coord": [
            2.1963000297546387,
            -2.4979000091552734,
            2.4839000701904297
          ]
        },
        {
          "atom_index": 45870,
          "name": "CA",
          "element": "C",
          "coord": [
            2.075200080871582,
            -2.4439001083374023,
            2.548099994659424
          ]
        },
        {
          "atom_index": 45871,
          "name": "C",
          "element": "C",
          "coord": [
            2.1036999225616455,
            -2.304500102996826,
            2.6077001094818115
          ]
        },
        {
          "atom_index": 45872,
          "name": "O",
          "element": "O",
          "coord": [
            2.2009999752044678,
            -2.2894999980926514,
            2.6807000637054443
          ]
        },
        {
          "atom_index": 45873,
          "name": "CB",
          "element": "C",
          "coord": [
            2.025899887084961,
            -2.5388998985290527,
            2.6598000526428223
          ]
        },
        {
          "atom_index": 45874,
          "name": "CG",
          "element": "C",
          "coord": [
            1.9926999807357788,
            -2.6865999698638916,
            2.6273000240325928
          ]
        },
        {
          "atom_index": 45875,
          "name": "CD1",
          "element": "C",
          "coord": [
            1.9048000574111938,
            -2.702899932861328,
            2.5028998851776123
          ]
        },
        {
          "atom_index": 45876,
          "name": "CD2",
          "element": "C",
          "coord": [
            2.1164000034332275,
            -2.7769999504089355,
            2.6159000396728516
          ]
        }
      ]
    },
    {
      "id": "M:41",
      "chain": "M",
      "resseq": 41,
      "icode": "",
      "resname": "ASP",
      "hetflag": " ",
      "sasa": 0.0,
      "atoms": [
        {
          "atom_index": 45877,
          "name": "N",
          "element": "N",
          "coord": [
            2.0199999809265137,
            -2.2044999599456787,
            2.579699993133545
          ]
        },
        {
          "atom_index": 45878,
          "name": "CA",
          "element": "C",
          "coord": [
            2.0408999919891357,
            -2.061300039291382,
            2.610100030899048
          ]
        },
        {
          "atom_index": 45879,
          "name": "C",
          "element": "C",
          "coord": [
            2.0729000568389893,
            -2.0230000019073486,
            2.7572999000549316
          ]
        },
        {
          "atom_index": 45880,
          "name": "O",
          "element": "O",
          "coord": [
            2.0648999214172363,
            -2.1034998893737793,
            2.8510000705718994
          ]
        },
        {
          "atom_index": 45881,
          "name": "CB",
          "element": "C",
          "coord": [
            1.9169000387191772,
            -1.9855999946594238,
            2.5580999851226807
          ]
        },
        {
          "atom_index": 45882,
          "name": "CG",
          "element": "C",
          "coord": [
            1.9301999807357788,
            -1.8330999612808228,
            2.5601000785827637
          ]
        },
        {
          "atom_index": 45883,
          "name": "OD1",
          "element": "O",
          "coord": [
            2.0327999591827393,
            -1.7818000316619873,
            2.5099000930786133
          ]
        },
        {
          "atom_index": 45884,
          "name": "OD2",
          "element": "O",
          "coord": [
            1.8395999670028687,
            -1.7654999494552612,
            2.6131999492645264
          ]
        }
      ]
    },
    {
      "id": "M:42",
      "chain": "M",
      "resseq": 42,
      "icode": "",
      "resname": "LYS",
      "hetflag": " ",
      "sasa": 0.0,
      "atoms": [
        {
          "atom_index": 45885,
          "name": "N",
          "element": "N",
          "coord": [
            2.1075000762939453,
            -1.8950999975204468,
            2.7790000438690186
          ]
        },
        {
          "atom_index": 45886,
          "name": "CA",
          "element": "C",
          "coord": [
            2.1045000553131104,
            -1.8310999870300293,
            2.9110000133514404
          ]
        },
        {
          "atom_index": 45887,
          "name": "C",
          "element": "C",
          "coord": [
            2.101900100708008,
            -1.6775000095367432,
            2.906399965286255
          ]
        },
        {
          "atom_index": 45888,
          "name": "O",
          "element": "O",
          "coord": [
            2.1774001121520996,
            -1.614400029182434,
            2.8329999446868896
          ]
        },
        {
          "atom_index": 45889,
          "name": "CB",
          "element": "C",
          "coord": [
            2.2227001190185547,
            -1.8801000118255615,
            2.996500015258789
          ]
        },
        {
          "atom_index": 45890,
          "name": "CG",
          "element": "C",
          "coord": [
            2.1749000549316406,
            -1.9251999855041504,
            3.135699987411499
          ]
        },
        {
          "atom_index": 45891,
          "name": "CD",
          "element": "C",
          "coord": [
            2.27810001373291,
            -2.011699914932251,
            3.209399938583374
          ]
        },
        {
          "atom_index": 45892,
          "name": "CE",
          "element": "C",
          "coord": [
            2.2664999961853027,
            -2.161600112915039,
            3.176300048828125
          ]
        },
        {
          "atom_index": 45893,
          "name": "NZ",
          "element": "N",
          "coord": [
            2.288100004196167,
            -2.191999912261963,
            3.0327000617980957
          ]
        }
      ]
    },
    {
      "id": "M:43",
      "chain": "M",
      "resseq": 43,
      "icode": "",
      "resname": "SER",
      "hetflag": " ",
      "sasa": 0.0,
      "atoms": [
        {
          "atom_index": 45894,
          "name": "N",
          "element": "N",
          "coord": [
            2.0209999084472656,
            -1.6175999641418457,
            2.9935998916625977
          ]
        },
        {
          "atom_index": 45895,
          "name": "CA",
          "element": "C",
          "coord": [
            2.0111000537872314,
            -1.4723000526428223,
            3.0139000415802
          ]
        },
        {
          "atom_index": 45896,
          "name": "C",
          "element": "C",
          "coord": [
            2.137700080871582,
            -1.4098000526428223,
            3.075200080871582
          ]
        },
        {
          "atom_index": 45897,
          "name": "O",
          "element": "O",
          "coord": [
            2.1649999618530273,
            -1.292199969291687,
            3.051300048828125
          ]
        },
        {
          "atom_index": 45898,
          "name": "CB",
          "element": "C",
          "coord": [
            1.8912999629974365,
            -1.444200038909912,
            3.1064000129699707
          ]
        },
        {
          "atom_index": 45899,
          "name": "OG",
          "element": "O",
          "coord": [
            1.7825000286102295,
            -1.5305999517440796,
            3.0764000415802
          ]
        }
      ]
    },
    {
      "id": "M:44",
      "chain": "M",
      "resseq": 44,
      "icode": "",
      "resname": "PHE",
      "hetflag": " ",
      "sasa": 0.0,
      "atoms": [
        {
          "atom_index": 45900,
          "name": "N",
          "element": "N",
          "coord": [
            2.2142999172210693,
            -1.4889999628067017,
            3.151700019836426
          ]
        },
        {
          "atom_index": 45901,
          "name": "CA",
          "element": "C",
          "coord": [
            2.341200113296509,
            -1.4529000520706177,
            3.2153000831604004
          ]
        },
        {
          "atom_index": 45902,
          "name": "C",
          "element": "C",
          "coord": [
            2.437999963760376,
            -1.5722999572753906,
            3.2077999114990234
          ]
        },
        {
          "atom_index": 45903,
          "name": "O",
          "element": "O",
          "coord": [
            2.3952999114990234,
            -1.687399983406067,
            3.218600034713745
          ]
        },
        {
          "atom_index": 45904,
          "name": "CB",
          "element": "C",
          "coord": [
            2.317500114440918,
            -1.4153000116348267,
            3.362600088119507
          ]
        },
        {
          "atom_index": 45905,
          "name": "CG",
          "element": "C",
          "coord": [
            2.217600107192993,
            -1.3036999702453613,
            3.387200117111206
          ]
        },
        {
          "atom_index": 45906,
          "name": "CD1",
          "element": "C",
          "coord": [
            2.0940001010894775,
            -1.3316999673843384,
            3.4489998817443848
          ]
        },
        {
          "atom_index": 45907,
          "name": "CD2",
          "element": "C",
          "coord": [
            2.2490999698638916,
            -1.1712000370025635,
            3.3515000343322754
          ]
        },
        {
          "atom_index": 45908,
          "name": "CE1",
          "element": "C",
          "coord": [
            2.0034000873565674,
            -1.2275999784469604,
            3.476300001144409
          ]
        },
        {
          "atom_index": 45909,
          "name": "CE2",
          "element": "C",
          "coord": [
            2.158400058746338,
            -1.0672999620437622,
            3.378700017929077
          ]
        },
        {
          "atom_index": 45910,
          "name": "CZ",
          "element": "C",
          "coord": [
            2.036099910736084,
            -1.0952999591827393,
            3.4419000148773193
          ]
        }
      ]
    },
    {
      "id": "M:45",
      "chain": "M",
      "resseq": 45,
      "icode": "",
      "resname": "GLY",
      "hetflag": " ",
      "sasa": 0.0,
      "atoms": [
        {
          "atom_index": 45911,
          "name": "N",
          "element": "N",
          "coord": [
            2.5683000087738037,
            -1.5463999509811401,
            3.1914000511169434
          ]
        },
        {
          "atom_index": 45912,
          "name": "CA",
          "element": "C",
          "coord": [
            2.6698999404907227,
            -1.6513999700546265,
            3.1744000911712646
          ]
        },
        {
          "atom_index": 45913,
          "name": "C",
          "element": "C",
          "coord": [
            2.6586999893188477,
            -1.7253999710083008,
            3.0404000282287598
          ]
        },
        {
          "atom_index": 45914,
          "name": "O",
          "element": "O",
          "coord": [
            2.5910000801086426,
            -1.6806000471115112,
            2.947700023651123
          ]
        }
      ]
    },
    {
      "id": "M:46",
      "chain": "M",
      "resseq": 46,
      "icode": "",
      "resname": "ALA",
      "hetflag": " ",
      "sasa": 0.0,
      "atoms": [
        {
          "atom_index": 45915,
          "name": "N",
          "element": "N",
          "coord": [
            2.728100061416626,
            -1.8387999534606934,
            3.027899980545044
          ]
        },
        {
          "atom_index": 45916,
          "name": "CA",
          "element": "C",
          "coord": [
            2.727400064468384,
            -1.9187999963760376,
            2.905400037765503
          ]
        },
        {
          "atom_index": 45917,
          "name": "C",
          "element": "C",
          "coord": [
            2.5940001010894775,
            -1.992900013923645,
            2.8819000720977783
          ]
        },
        {
          "atom_index": 45918,
          "name": "O",
          "element": "O",
          "coord": [
            2.531100034713745,
            -2.040299892425537,
            2.97760009765625
          ]
        },
        {
          "atom_index": 45919,
          "name": "CB",
          "element": "C",
          "coord": [
            2.842900037765503,
            -2.0192999839782715,
            2.910399913787842
          ]
        }
      ]
    },
    {
      "id": "M:47",
      "chain": "M",
      "resseq": 47,
      "icode": "",
      "resname": "PRO",
      "hetflag": " ",
      "sasa": 0.0,
      "atoms": [
        {
          "atom_index": 45920,
          "name": "N",
          "element": "N",
          "coord": [
            2.5541000366210938,
            -2.0139999389648438,
            2.755000114440918
          ]
        },
        {
          "atom_index": 45921,
          "name": "CA",
          "element": "C",
          "coord": [
            2.458699941635132,
            -2.1184000968933105,
            2.7221999168395996
          ]
        },
        {
          "atom_index": 45922,
          "name": "C",
          "element": "C",
          "coord": [
            2.5239999294281006,
            -2.255000114440918,
            2.7490999698638916
          ]
        },
        {
          "atom_index": 45923,
          "name": "O",
          "element": "O",
          "coord": [
            2.645900011062622,
            -2.270900011062622,
            2.739799976348877
          ]
        },
        {
          "atom_index": 45924,
          "name": "CB",
          "element": "C",
          "coord": [
            2.4223999977111816,
            -2.094399929046631,
            2.5761001110076904
          ]
        },
        {
          "atom_index": 45925,
          "name": "CG",
          "element": "C",
          "coord": [
            2.552999973297119,
            -2.0422000885009766,
            2.5178000926971436
          ]
        },
        {
          "atom_index": 45926,
          "name": "CD",
          "element": "C",
          "coord": [
            2.609800100326538,
            -1.957900047302246,
            2.6322999000549316
          ]
        }
      ]
    },
    {
      "id": "M:48",
      "chain": "M",
      "resseq": 48,
      "icode": "",
      "resname": "THR",
      "hetflag": " ",
      "sasa": 0.0,
      "atoms": [
        {
          "atom_index": 45927,
          "name": "N",
          "element": "N",
          "coord": [
            2.4428000450134277,
            -2.3533999919891357,
            2.7876999378204346
          ]
        },
        {
          "atom_index": 45928,
          "name": "CA",
          "element": "C",
          "coord": [
            2.4870998859405518,
            -2.485599994659424,
            2.8315999507904053
          ]
        },
        {
          "atom_index": 45929,
          "name": "C",
          "element": "C",
          "coord": [
            2.5169999599456787,
            -2.5701000690460205,
            2.708899974822998
          ]
        },
        {
          "atom_index": 45930,
          "name": "O",
          "element": "O",
          "coord": [
            2.4270999431610107,
            -2.6273999214172363,
            2.648099899291992
          ]
        },
        {
          "atom_index": 45931,
          "name": "CB",
          "element": "C",
          "coord": [
            2.381700038909912,
            -2.5499000549316406,
            2.9223999977111816
          ]
        },
        {
          "atom_index": 45932,
          "name": "OG1",
          "element": "O",
          "coord": [
            2.3682000637054443,
            -2.469399929046631,
            3.037400007247925
          ]
        },
        {
          "atom_index": 45933,
          "name": "CG2",
          "element": "C",
          "coord": [
            2.4214000701904297,
            -2.6895999908447266,
            2.970099925994873
          ]
        }
      ]
    },
    {
      "id": "M:49",
      "chain": "M",
      "resseq": 49,
      "icode": "",
      "resname": "ILE",
      "hetflag": " ",
      "sasa": 0.0,
      "atoms": [
        {
          "atom_index": 45934,
          "name": "N",
          "element": "N",
          "coord": [
            2.6452999114990234,
            -2.578700065612793,
            2.6747000217437744
          ]
        },
        {
          "atom_index": 45935,
          "name": "CA",
          "element": "C",
          "coord": [
            2.6982998847961426,
            -2.6738998889923096,
            2.5762999057769775
          ]
        },
        {
          "atom_index": 45936,
          "name": "C",
          "element": "C",
          "coord": [
            2.6993000507354736,
            -2.812999963760376,
            2.641900062561035
          ]
        },
        {
          "atom_index": 45937,
          "name": "O",
          "element": "O",
          "coord": [
            2.760999917984009,
            -2.829400062561035,
            2.747499942779541
          ]
        },
        {
          "atom_index": 45938,
          "name": "CB",
          "element": "C",
          "coord": [
            2.841200113296509,
            -2.634500026702881,
            2.5299999713897705
          ]
        },
        {
          "atom_index": 45939,
          "name": "CG1",
          "element": "C",
          "coord": [
            2.8582000732421875,
            -2.4830000400543213,
            2.501699924468994
          ]
        },
        {
          "atom_index": 45940,
          "name": "CG2",
          "element": "C",
          "coord": [
            2.8768999576568604,
            -2.7193000316619873,
            2.4061999320983887
          ]
        },
        {
          "atom_index": 45941,
          "name": "CD1",
          "element": "C",
          "coord": [
            3.0023999214172363,
            -2.441200017929077,
            2.4702999591827393
          ]
        }
      ]
    },
    {
      "id": "M:50",
      "chain": "M",
      "resseq": 50,
      "icode": "",
      "resname": "THR",
      "hetflag": " ",
      "sasa": 0.0,
      "atoms": [
        {
          "atom_index": 45942,
          "name": "N",
          "element": "N",
          "coord": [
            2.6333999633789062,
            -2.9130001068115234,
            2.582200050354004
          ]
        },
        {
          "atom_index": 45943,
          "name": "CA",
          "element": "C",
          "coord": [
            2.6164000034332275,
            -3.046099901199341,
            2.6431000232696533
          ]
        },
        {
          "atom_index": 45944,
          "name": "C",
          "element": "C",
          "coord": [
            2.596400022506714,
            -3.156899929046631,
            2.5401999950408936
          ]
        },
        {
          "atom_index": 45945,
          "name": "O",
          "element": "O",
          "coord": [
            2.5622000694274902,
            -3.1310999393463135,
            2.4245998859405518
          ]
        },
        {
          "atom_index": 45946,
          "name": "CB",
          "element": "C",
          "coord": [
            2.503700017929077,
            -3.041100025177002,
            2.7476999759674072
          ]
        },
        {
          "atom_index": 45947,
          "name": "OG1",
          "element": "O",
          "coord": [
            2.500999927520752,
            -3.1614999771118164,
            2.8208999633789062
          ]
        },
        {
          "atom_index": 45948,
          "name": "CG2",
          "element": "C",
          "coord": [
            2.365299940109253,
            -3.0192999839782715,
            2.686500072479248
          ]
        }
      ]
    },
    {
      "id": "M:51",
      "chain": "M",
      "resseq": 51,
      "icode": "",
      "resname": "LYS",
      "hetflag": " ",
      "sasa": 0.0,
      "atoms": [
        {
          "atom_index": 45949,
          "name": "N",
          "element": "N",
          "coord": [
            2.6168999671936035,
            -3.2804999351501465,
            2.5861001014709473
          ]
        },
        {
          "atom_index": 45950,
          "name": "CA",
          "element": "C",
          "coord": [
            2.584199905395508,
            -3.406399965286255,
            2.517699956893921
          ]
        },
        {
          "atom_index": 45951,
          "name": "C",
          "element": "C",
          "coord": [
            2.4814000129699707,
            -3.49180006980896,
            2.596400022506714
          ]
        },
        {
          "atom_index": 45952,
          "name": "O",
          "element": "O",
          "coord": [
            2.45989990234375,
            -3.608099937438965,
            2.5625998973846436
          ]
        },
        {
          "atom_index": 45953,
          "name": "CB",
          "element": "C",
          "coord": [
            2.712899923324585,
            -3.4881999492645264,
            2.494499921798706
          ]
        },
        {
          "atom_index": 45954,
          "name": "CG",
          "element": "C",
          "coord": [
            2.8245999813079834,
            -3.414299964904785,
            2.419300079345703
          ]
        },
        {
          "atom_index": 45955,
          "name": "CD",
          "element": "C",
          "coord": [
            2.9328999519348145,
            -3.514699935913086,
            2.3766000270843506
          ]
        },
        {
          "atom_index": 45956,
          "name": "CE",
          "element": "C",
          "coord": [
            3.0495998859405518,
            -3.450500011444092,
            2.3006999492645264
          ]
        },
        {
          "atom_index": 45957,
          "name": "NZ",
          "element": "N",
          "coord": [
            3.122499942779541,
            -3.352400064468384,
            2.3842999935150146
          ]
        }
      ]
    },
    {
      "id": "M:52",
      "chain": "M",
      "resseq": 52,
      "icode": "",
      "resname": "ASP",
      "hetflag": " ",
      "sasa": 0.0,
      "atoms": [
        {
          "atom_index": 45958,
          "name": "N",
          "element": "N",
          "coord": [
            2.4210000038146973,
            -3.43969988822937,
            2.7037999629974365
          ]
        },
        {
          "atom_index": 45959,
          "name": "CA",
          "element": "C",
          "coord": [
            2.3250999450683594,
            -3.513700008392334,
            2.787400007247925
          ]
        },
        {
          "atom_index": 45960,
          "name": "C",
          "element": "C",
          "coord": [
            2.183799982070923,
            -3.5153000354766846,
            2.7269999980926514
          ]
        },
        {
          "atom_index": 45961,
          "name": "O",
          "element": "O",
          "coord": [
            2.115600109100342,
            -3.412400007247925,
            2.720599889755249
          ]
        },
        {
          "atom_index": 45962,
          "name": "CB",
          "element": "C",
          "coord": [
            2.322499990463257,
            -3.4554998874664307,
            2.9293999671936035
          ]
        },
        {
          "atom_index": 45963,
          "name": "CG",
          "element": "C",
          "coord": [
            2.204200029373169,
            -3.50600004196167,
            3.0130999088287354
          ]
        },
        {
          "atom_index": 45964,
          "name": "OD1",
          "element": "O",
          "coord": [
            2.166100025177002,
            -3.625200033187866,
            3.006500005722046
          ]
        },
        {
          "atom_index": 45965,
          "name": "OD2",
          "element": "O",
          "coord": [
            2.144399881362915,
            -3.422800064086914,
            3.08489990234375
          ]
        }
      ]
    },
    {
      "id": "M:53",
      "chain": "M",
      "resseq": 53,
      "icode": "",
      "resname": "GLY",
      "hetflag": " ",
      "sasa": 0.0,
      "atoms": [
        {
          "atom_index": 45966,
          "name": "N",
          "element": "N",
          "coord": [
            2.1361000537872314,
            -3.6356000900268555,
            2.6933000087738037
          ]
        },
        {
          "atom_index": 45967,
          "name": "CA",
          "element": "C",
          "coord": [
            2.0023999214172363,
            -3.656899929046631,
            2.638200044631958
          ]
        },
        {
          "atom_index": 45968,
          "name": "C",
          "element": "C",
          "coord": [
            1.8895000219345093,
            -3.613800048828125,
            2.7316999435424805
          ]
        },
        {
          "atom_index": 45969,
          "name": "O",
          "element": "O",
          "coord": [
            1.7862999439239502,
            -3.5690999031066895,
            2.682499885559082
          ]
        }
      ]
    },
    {
      "id": "M:54",
      "chain": "M",
      "resseq": 54,
      "icode": "",
      "resname": "VAL",
      "hetflag": " ",
      "sasa": 0.0,
      "atoms": [
        {
          "atom_index": 45970,
          "name": "N",
          "element": "N",
          "coord": [
            1.909000039100647,
            -3.6194000244140625,
            2.864000082015991
          ]
        },
        {
          "atom_index": 45971,
          "name": "CA",
          "element": "C",
          "coord": [
            1.805899977684021,
            -3.5754001140594482,
            2.960200071334839
          ]
        },
        {
          "atom_index": 45972,
          "name": "C",
          "element": "C",
          "coord": [
            1.7903000116348267,
            -3.4228999614715576,
            2.9546000957489014
          ]
        },
        {
          "atom_index": 45973,
          "name": "O",
          "element": "O",
          "coord": [
            1.6793999671936035,
            -3.373699903488159,
            2.936300039291382
          ]
        },
        {
          "atom_index": 45974,
          "name": "CB",
          "element": "C",
          "coord": [
            1.833400011062622,
            -3.6259000301361084,
            3.103800058364868
          ]
        },
        {
          "atom_index": 45975,
          "name": "CG1",
          "element": "C",
          "coord": [
            1.7312999963760376,
            -3.571700096130371,
            3.2053000926971436
          ]
        },
        {
          "atom_index": 45976,
          "name": "CG2",
          "element": "C",
          "coord": [
            1.8293999433517456,
            -3.7797999382019043,
            3.107300043106079
          ]
        }
      ]
    },
    {
      "id": "M:55",
      "chain": "M",
      "resseq": 55,
      "icode": "",
      "resname": "SER",
      "hetflag": " ",
      "sasa": 0.0,
      "atoms": [
        {
          "atom_index": 45977,
          "name": "N",
          "element": "N",
          "coord": [
            1.9003000259399414,
            -3.3471999168395996,
            2.9623000621795654
          ]
        },
        {
          "atom_index": 45978,
          "name": "CA",
          "element": "C",
          "coord": [
            1.8986999988555908,
            -3.2005999088287354,
            2.9486000537872314
          ]
        },
        {
          "atom_index": 45979,
          "name": "C",
          "element": "C",
          "coord": [
            1.8467999696731567,
            -3.1547999382019043,
            2.8115999698638916
          ]
        },
        {
          "atom_index": 45980,
          "name": "O",
          "element": "O",
          "coord": [
            1.760699987411499,
            -3.066800117492676,
            2.805799961090088
          ]
        },
        {
          "atom_index": 45981,
          "name": "CB",
          "element": "C",
          "coord": [
            2.039099931716919,
            -3.1422998905181885,
            2.970599889755249
          ]
        },
        {
          "atom_index": 45982,
          "name": "OG",
          "element": "O",
          "coord": [
            2.0861001014709473,
            -3.169800043106079,
            3.1012001037597656
          ]
        }
      ]
    },
    {
      "id": "M:56",
      "chain": "M",
      "resseq": 56,
      "icode": "",
      "resname": "VAL",
      "hetflag": " ",
      "sasa": 0.0,
      "atoms": [
        {
          "atom_index": 45983,
          "name": "N",
          "element": "N",
          "coord": [
            1.895300030708313,
            -3.2160000801086426,
            2.7026000022888184
          ]
        },
        {
          "atom_index": 45984,
          "name": "CA",
          "element": "C",
          "coord": [
            1.857800006866455,
            -3.176500082015991,
            2.5655999183654785
          ]
        },
        {
          "atom_index": 45985,
          "name": "C",
          "element": "C",
          "coord": [
            1.708799958229065,
            -3.200900077819824,
            2.5388998985290527
          ]
        },
        {
          "atom_index": 45986,
          "name": "O",
          "element": "O",
          "coord": [
            1.6424000263214111,
            -3.112799882888794,
            2.4848999977111816
          ]
        },
        {
          "atom_index": 45987,
          "name": "CB",
          "element": "C",
          "coord": [
            1.9458999633789062,
            -3.2465999126434326,
            2.4598000049591064
          ]
        },
        {
          "atom_index": 45988,
          "name": "CG1",
          "element": "C",
          "coord": [
            1.8949999809265137,
            -3.223599910736084,
            2.316499948501587
          ]
        },
        {
          "atom_index": 45989,
          "name": "CG2",
          "element": "C",
          "coord": [
            2.089900016784668,
            -3.1935999393463135,
            2.469399929046631
          ]
        }
      ]
    },
    {
      "id": "M:57",
      "chain": "M",
      "resseq": 57,
      "icode": "",
      "resname": "ALA",
      "hetflag": " ",
      "sasa": 0.0,
      "atoms": [
        {
          "atom_index": 45990,
          "name": "N",
          "element": "N",
          "coord": [
            1.6532000303268433,
            -3.3152999877929688,
            2.5813000202178955
          ]
        },
        {
          "atom_index": 45991,
          "name": "CA",
          "element": "C",
          "coord": [
            1.5087000131607056,
            -3.3371999263763428,
            2.574399948120117
          ]
        },
        {
          "atom_index": 45992,
          "name": "C",
          "element": "C",
          "coord": [
            1.4321000576019287,
            -3.2353999614715576,
            2.6607000827789307
          ]
        },
        {
          "atom_index": 45993,
          "name": "O",
          "element": "O",
          "coord": [
            1.3319000005722046,
            -3.1796998977661133,
            2.6161000728607178
          ]
        },
        {
          "atom_index": 45994,
          "name": "CB",
          "element": "C",
          "coord": [
            1.4781999588012695,
            -3.481300115585327,
            2.617300033569336
          ]
        }
      ]
    },
    {
      "id": "M:58",
      "chain": "M",
      "resseq": 58,
      "icode": "",
      "resname": "ARG",
      "hetflag": " ",
      "sasa": 0.0,
      "atoms": [
        {
          "atom_index": 45995,
          "name": "N",
          "element": "N",
          "coord": [
            1.4800000190734863,
            -3.2083001136779785,
            2.7827000617980957
          ]
        },
        {
          "atom_index": 45996,
          "name": "CA",
          "element": "C",
          "coord": [
            1.4083000421524048,
            -3.127500057220459,
            2.881700038909912
          ]
        },
        {
          "atom_index": 45997,
          "name": "C",
          "element": "C",
          "coord": [
            1.385200023651123,
            -2.982300043106079,
            2.8378000259399414
          ]
        },
        {
          "atom_index": 45998,
          "name": "O",
          "element": "O",
          "coord": [
            1.2745000123977661,
            -2.9330999851226807,
            2.858299970626831
          ]
        },
        {
          "atom_index": 45999,
          "name": "CB",
          "element": "C",
          "coord": [
            1.479699969291687,
            -3.137399911880493,
            3.0172998905181885
          ]
        },
        {
          "atom_index": 46000,
          "name": "CG",
          "element": "C",
          "coord": [
            1.4042999744415283,
            -3.0631000995635986,
            3.1289000511169434
          ]
        },
        {
          "atom_index": 46001,
          "name": "CD",
          "element": "C",
          "coord": [
            1.4491000175476074,
            -3.108099937438965,
            3.2685000896453857
          ]
        },
        {
          "atom_index": 46002,
          "name": "NE",
          "element": "N",
          "coord": [
            1.4033000469207764,
            -3.2453999519348145,
            3.296299934387207
          ]
        },
        {
          "atom_index": 46003,
          "name": "CZ",
          "element": "C",
          "coord": [
            1.4663000106811523,
            -3.3422000408172607,
            3.361299991607666
          ]
        }
      ]
    },
    {
      "id": "M:59",
      "chain": "M",
      "resseq": 59,
      "icode": "",
      "resname": "GLU",
      "hetflag": " ",
      "sasa": 0.0,
      "atoms": [
        {
          "atom_index": 46004,
          "name": "N",
          "element": "N",
          "coord": [
            1.4825999736785889,
            -2.913800001144409,
            2.7774999141693115
          ]
        },
        {
          "atom_index": 46005,
          "name": "CA",
          "element": "C",
          "coord": [
            1.4675999879837036,
            -2.770400047302246,
            2.7455999851226807
          ]
        },
        {
          "atom_index": 46006,
          "name": "C",
          "element": "C",
          "coord": [
            1.403499960899353,
            -2.742799997329712,
            2.6070001125335693
          ]
        },
        {
          "atom_index": 46007,
          "name": "O",
          "element": "O",
          "coord": [
            1.371899962425232,
            -2.6284000873565674,
            2.5762999057769775
          ]
        },
        {
          "atom_index": 46008,
          "name": "CB",
          "element": "C",
          "coord": [
            1.6026999950408936,
            -2.6998000144958496,
            2.7671000957489014
          ]
        },
        {
          "atom_index": 46009,
          "name": "CG",
          "element": "C",
          "coord": [
            1.5964000225067139,
            -2.5467000007629395,
            2.783900022506714
          ]
        },
        {
          "atom_index": 46010,
          "name": "CD",
          "element": "C",
          "coord": [
            1.5062999725341797,
            -2.498300075531006,
            2.898699998855591
          ]
        },
        {
          "atom_index": 46011,
          "name": "OE1",
          "element": "O",
          "coord": [
            1.5217000246047974,
            -2.5460000038146973,
            3.013700008392334
          ]
        },
        {
          "atom_index": 46012,
          "name": "OE2",
          "element": "O",
          "coord": [
            1.4240000247955322,
            -2.4068000316619873,
            2.876499891281128
          ]
        }
      ]
    },
    {
      "id": "M:60",
      "chain": "M",
      "resseq": 60,
      "icode": "",
      "resname": "ILE",
      "hetflag": " ",
      "sasa": 0.0,
      "atoms": [
        {
          "atom_index": 46013,
          "name": "N",
          "element": "N",
          "coord": [
            1.3769999742507935,
            -2.8445000648498535,
            2.5236001014709473
          ]
        },
        {
          "atom_index": 46014,
          "name": "CA",
          "element": "C",
          "coord": [
            1.2944999933242798,
            -2.8278000354766846,
            2.4017999172210693
          ]
        },
        {
          "atom_index": 46015,
          "name": "C",
          "element": "C",
          "coord": [
            1.1467000246047974,
            -2.8122000694274902,
            2.441499948501587
          ]
        },
        {
          "atom_index": 46016,
          "name": "O",
          "element": "O",
          "coord": [
            1.0937999486923218,
            -2.8970000743865967,
            2.513200044631958
          ]
        },
        {
          "atom_index": 46017,
          "name": "CB",
          "element": "C",
          "coord": [
            1.3137999773025513,
            -2.9475998878479004,
            2.3059000968933105
          ]
        },
        {
          "atom_index": 46018,
          "name": "CG1",
          "element": "C",
          "coord": [
            1.4563000202178955,
            -2.9560999870300293,
            2.246299982070923
          ]
        },
        {
          "atom_index": 46019,
          "name": "CG2",
          "element": "C",
          "coord": [
            1.2080999612808228,
            -2.947499990463257,
            2.1933000087738037
          ]
        },
        {
          "atom_index": 46020,
          "name": "CD1",
          "element": "C",
          "coord": [
            1.4875999689102173,
            -2.8559000492095947,
            2.1345999240875244
          ]
        }
      ]
    },
    {
      "id": "M:61",
      "chain": "M",
      "resseq": 61,
      "icode": "",
      "resname": "GLU",
      "hetflag": " ",
      "sasa": 0.0,
      "atoms": [
        {
          "atom_index": 46021,
          "name": "N",
          "element": "N",
          "coord": [
            1.079200029373169,
            -2.7076001167297363,
            2.3931000232696533
          ]
        },
        {
          "atom_index": 46022,
          "name": "CA",
          "element": "C",
          "coord": [
            0.9467999935150146,
            -2.6635000705718994,
            2.4398999214172363
          ]
        },
        {
          "atom_index": 46023,
          "name": "C",
          "element": "C",
          "coord": [
            0.8991000056266785,
            -2.5494000911712646,
            2.3477001190185547
          ]
        },
        {
          "atom_index": 46024,
          "name": "O",
          "element": "O",
          "coord": [
            0.9501000046730042,
            -2.4391000270843506,
            2.3550000190734863
          ]
        },
        {
          "atom_index": 46025,
          "name": "CB",
          "element": "C",
          "coord": [
            0.9624000191688538,
            -2.6254000663757324,
            2.589200019836426
          ]
        },
        {
          "atom_index": 46026,
          "name": "CG",
          "element": "C",
          "coord": [
            0.8485000133514404,
            -2.5481998920440674,
            2.655900001525879
          ]
        },
        {
          "atom_index": 46027,
          "name": "CD",
          "element": "C",
          "coord": [
            0.8582000136375427,
            -2.397700071334839,
            2.6338999271392822
          ]
        },
        {
          "atom_index": 46028,
          "name": "OE1",
          "element": "O",
          "coord": [
            0.9671000242233276,
            -2.338599920272827,
            2.6535000801086426
          ]
        },
        {
          "atom_index": 46029,
          "name": "OE2",
          "element": "O",
          "coord": [
            0.7538999915122986,
            -2.335900068283081,
            2.602400064468384
          ]
        }
      ]
    },
    {
      "id": "M:62",
      "chain": "M",
      "resseq": 62,
      "icode": "",
      "resname": "LEU",
      "hetflag": " ",
      "sasa": 0.0,
      "atoms": [
        {
          "atom_index": 46030,
          "name": "N",
          "element": "N",
          "coord": [
            0.8113999962806702,
            -2.5752999782562256,
            2.2502999305725098
          ]
        },
        {
          "atom_index": 46031,
          "name": "CA",
          "element": "C",
          "coord": [
            0.8008000254631042,
            -2.490999937057495,
            2.1291000843048096
          ]
        },
        {
          "atom_index": 46032,
          "name": "C",
          "element": "C",
          "coord": [
            0.7020000219345093,
            -2.37280011177063,
            2.139899969100952
          ]
        },
        {
          "atom_index": 46033,
          "name": "O",
          "element": "O",
          "coord": [
            0.6061999797821045,
            -2.37719988822937,
            2.2167000770568848
          ]
        },
        {
          "atom_index": 46034,
          "name": "CB",
          "element": "C",
          "coord": [
            0.7681000232696533,
            -2.5815000534057617,
            2.0083999633789062
          ]
        },
        {
          "atom_index": 46035,
          "name": "CG",
          "element": "C",
          "coord": [
            0.8615000247955322,
            -2.703700065612793,
            1.9921000003814697
          ]
        },
        {
          "atom_index": 46036,
          "name": "CD1",
          "element": "C",
          "coord": [
            0.8203999996185303,
            -2.7843000888824463,
            1.8686000108718872
          ]
        },
        {
          "atom_index": 46037,
          "name": "CD2",
          "element": "C",
          "coord": [
            1.0095000267028809,
            -2.6640000343322754,
            1.9816999435424805
          ]
        }
      ]
    },
    {
      "id": "M:63",
      "chain": "M",
      "resseq": 63,
      "icode": "",
      "resname": "GLU",
      "hetflag": " ",
      "sasa": 0.6621270179748535,
      "atoms": [
        {
          "atom_index": 46038,
          "name": "N",
          "element": "N",
          "coord": [
            0.722100019454956,
            -2.2676000595092773,
            2.059499979019165
          ]
        },
        {
          "atom_index": 46039,
          "name": "CA",
          "element": "C",
          "coord": [
            0.6288999915122986,
            -2.1533000469207764,
            2.052999973297119
          ]
        },
        {
          "atom_index": 46040,
          "name": "C",
          "element": "C",
          "coord": [
            0.4925999939441681,
            -2.187700033187866,
            1.9881000518798828
          ]
        },
        {
          "atom_index": 46041,
          "name": "O",
          "element": "O",
          "coord": [
            0.39089998602867126,
            -2.1270999908447266,
            2.0225000381469727
          ]
        },
        {
          "atom_index": 46042,
          "name": "CB",
          "element": "C",
          "coord": [
            0.6952999830245972,
            -2.0355000495910645,
            1.979200005531311
          ]
        },
        {
          "atom_index": 46043,
          "name": "CG",
          "element": "C",
          "coord": [
            0.6276999711990356,
            -1.9009000062942505,
            2.0130999088287354
          ]
        },
        {
          "atom_index": 46044,
          "name": "CD",
          "element": "C",
          "coord": [
            0.6025999784469604,
            -1.808899998664856,
            1.8933000564575195
          ]
        },
        {
          "atom_index": 46045,
          "name": "OE1",
          "element": "O",
          "coord": [
            0.5758000016212463,
            -1.8555999994277954,
            1.7805999517440796
          ]
        },
        {
          "atom_index": 46046,
          "name": "OE2",
          "element": "O",
          "coord": [
            0.6029000282287598,
            -1.6849000453948975,
            1.9120999574661255
          ]
        }
      ]
    },
    {
      "id": "M:64",
      "chain": "M",
      "resseq": 64,
      "icode": "",
      "resname": "ASP",
      "hetflag": " ",
      "sasa": 0.0,
      "atoms": [
        {
          "atom_index": 46047,
          "name": "N",
          "element": "N",
          "coord": [
            0.48739999532699585,
            -2.2862000465393066,
            1.8976999521255493
          ]
        },
        {
          "atom_index": 46048,
          "name": "CA",
          "element": "C",
          "coord": [
            0.3619000017642975,
            -2.3440001010894775,
            1.8485000133514404
          ]
        },
        {
          "atom_index": 46049,
          "name": "C",
          "element": "C",
          "coord": [
            0.3091000020503998,
            -2.4451000690460205,
            1.9508999586105347
          ]
        },
        {
          "atom_index": 46050,
          "name": "O",
          "element": "O",
          "coord": [
            0.3677000105381012,
            -2.551500082015991,
            1.970900058746338
          ]
        },
        {
          "atom_index": 46051,
          "name": "CB",
          "element": "C",
          "coord": [
            0.3828999996185303,
            -2.410900115966797,
            1.711899995803833
          ]
        },
        {
          "atom_index": 46052,
          "name": "CG",
          "element": "C",
          "coord": [
            0.2540999948978424,
            -2.475600004196167,
            1.6591999530792236
          ]
        },
        {
          "atom_index": 46053,
          "name": "OD1",
          "element": "O",
          "coord": [
            0.21619999408721924,
            -2.5861001014709473,
            1.705199956893921
          ]
        },
        {
          "atom_index": 46054,
          "name": "OD2",
          "element": "O",
          "coord": [
            0.19189999997615814,
            -2.4200000762939453,
            1.565999984741211
          ]
        }
      ]
    },
    {
      "id": "M:65",
      "chain": "M",
      "resseq": 65,
      "icode": "",
      "resname": "LYS",
      "hetflag": " ",
      "sasa": 0.0,
      "atoms": [
        {
          "atom_index": 46055,
          "name": "N",
          "element": "N",
          "coord": [
            0.19699999690055847,
            -2.413800001144409,
            2.0160999298095703
          ]
        },
        {
          "atom_index": 46056,
          "name": "CA",
          "element": "C",
          "coord": [
            0.15000000596046448,
            -2.4944000244140625,
            2.1291000843048096
          ]
        },
        {
          "atom_index": 46057,
          "name": "C",
          "element": "C",
          "coord": [
            0.10100000351667404,
            -2.635499954223633,
            2.0899999141693115
          ]
        },
        {
          "atom_index": 46058,
          "name": "O",
          "element": "O",
          "coord": [
            0.11029999703168869,
            -2.726099967956543,
            2.1730000972747803
          ]
        },
        {
          "atom_index": 46059,
          "name": "CB",
          "element": "C",
          "coord": [
            0.04699999839067459,
            -2.4154999256134033,
            2.2116000652313232
          ]
        },
        {
          "atom_index": 46060,
          "name": "CG",
          "element": "C",
          "coord": [
            0.11129999905824661,
            -2.2945001125335693,
            2.282099962234497
          ]
        },
        {
          "atom_index": 46061,
          "name": "CD",
          "element": "C",
          "coord": [
            0.01679999940097332,
            -2.2144999504089355,
            2.373500108718872
          ]
        },
        {
          "atom_index": 46062,
          "name": "CE",
          "element": "C",
          "coord": [
            -0.026799999177455902,
            -2.2885000705718994,
            2.501300096511841
          ]
        },
        {
          "atom_index": 46063,
          "name": "NZ",
          "element": "N",
          "coord": [
            -0.1436000019311905,
            -2.3761000633239746,
            2.4779999256134033
          ]
        }
      ]
    },
    {
      "id": "M:66",
      "chain": "M",
      "resseq": 66,
      "icode": "",
      "resname": "PHE",
      "hetflag": " ",
      "sasa": 0.0,
      "atoms": [
        {
          "atom_index": 46064,
          "name": "N",
          "element": "N",
          "coord": [
            0.05779999867081642,
            -2.660099983215332,
            1.9652999639511108
          ]
        },
        {
          "atom_index": 46065,
          "name": "CA",
          "element": "C",
          "coord": [
            0.026900000870227814,
            -2.7964000701904297,
            1.9191999435424805
          ]
        },
        {
          "atom_index": 46066,
          "name": "C",
          "element": "C",
          "coord": [
            0.15320000052452087,
            -2.882999897003174,
            1.9075000286102295
          ]
        },
        {
          "atom_index": 46067,
          "name": "O",
          "element": "O",
          "coord": [
            0.1518000066280365,
            -3.000499963760376,
            1.9437999725341797
          ]
        },
        {
          "atom_index": 46068,
          "name": "CB",
          "element": "C",
          "coord": [
            -0.04349999874830246,
            -2.795300006866455,
            1.7828999757766724
          ]
        },
        {
          "atom_index": 46069,
          "name": "CG",
          "element": "C",
          "coord": [
            -0.18310000002384186,
            -2.737299919128418,
            1.7755999565124512
          ]
        },
        {
          "atom_index": 46070,
          "name": "CD1",
          "element": "C",
          "coord": [
            -0.2930999994277954,
            -2.8157999515533447,
            1.8147000074386597
          ]
        },
        {
          "atom_index": 46071,
          "name": "CD2",
          "element": "C",
          "coord": [
            -0.20419999957084656,
            -2.6103999614715576,
            1.718400001525879
          ]
        },
        {
          "atom_index": 46072,
          "name": "CE1",
          "element": "C",
          "coord": [
            -0.42410001158714294,
            -2.768399953842163,
            1.795799970626831
          ]
        },
        {
          "atom_index": 46073,
          "name": "CE2",
          "element": "C",
          "coord": [
            -0.3352000117301941,
            -2.5631000995635986,
            1.6994999647140503
          ]
        },
        {
          "atom_index": 46074,
          "name": "CZ",
          "element": "C",
          "coord": [
            -0.4449999928474426,
            -2.642400026321411,
            1.7374000549316406
          ]
        }
      ]
    },
    {
      "id": "M:67",
      "chain": "M",
      "resseq": 67,
      "icode": "",
      "resname": "GLU",
      "hetflag": " ",
      "sasa": 0.0,
      "atoms": [
        {
          "atom_index": 46075,
          "name": "N",
          "element": "N",
          "coord": [
            0.2623000144958496,
            -2.825900077819824,
            1.8566999435424805
          ]
        },
        {
          "atom_index": 46076,
          "name": "CA",
          "element": "C",
          "coord": [
            0.38920000195503235,
            -2.896699905395508,
            1.8387999534606934
          ]
        },
        {
          "atom_index": 46077,
          "name": "C",
          "element": "C",
          "coord": [
            0.4641000032424927,
            -2.907399892807007,
            1.9730000495910645
          ]
        },
        {
          "atom_index": 46078,
          "name": "O",
          "element": "O",
          "coord": [
            0.5239999890327454,
            -3.0109000205993652,
            2.002000093460083
          ]
        },
        {
          "atom_index": 46079,
          "name": "CB",
          "element": "C",
          "coord": [
            0.4684000015258789,
            -2.829400062561035,
            1.7249000072479248
          ]
        },
        {
          "atom_index": 46080,
          "name": "CG",
          "element": "C",
          "coord": [
            0.38989999890327454,
            -2.847899913787842,
            1.5936000347137451
          ]
        },
        {
          "atom_index": 46081,
          "name": "CD",
          "element": "C",
          "coord": [
            0.446399986743927,
            -2.7822000980377197,
            1.468500018119812
          ]
        },
        {
          "atom_index": 46082,
          "name": "OE1",
          "element": "O",
          "coord": [
            0.5615000128746033,
            -2.734800100326538,
            1.4701000452041626
          ]
        },
        {
          "atom_index": 46083,
          "name": "OE2",
          "element": "O",
          "coord": [
            0.37310001254081726,
            -2.785399913787842,
            1.3662999868392944
          ]
        }
      ]
    },
    {
      "id": "M:68",
      "chain": "M",
      "resseq": 68,
      "icode": "",
      "resname": "ASN",
      "hetflag": " ",
      "sasa": 0.0,
      "atoms": [
        {
          "atom_index": 46084,
          "name": "N",
          "element": "N",
          "coord": [
            0.4487999975681305,
            -2.808199882507324,
            2.061500072479248
          ]
        },
        {
          "atom_index": 46085,
          "name": "CA",
          "element": "C",
          "coord": [
            0.48910000920295715,
            -2.815000057220459,
            2.202199935913086
          ]
        },
        {
          "atom_index": 46086,
          "name": "C",
          "element": "C",
          "coord": [
            0.4165000021457672,
            -2.928499937057495,
            2.2769999504089355
          ]
        },
        {
          "atom_index": 46087,
          "name": "O",
          "element": "O",
          "coord": [
            0.48179998993873596,
            -3.004699945449829,
            2.347899913787842
          ]
        },
        {
          "atom_index": 46088,
          "name": "CB",
          "element": "C",
          "coord": [
            0.4634999930858612,
            -2.6786999702453613,
            2.268899917602539
          ]
        },
        {
          "atom_index": 46089,
          "name": "CG",
          "element": "C",
          "coord": [
            0.5389000177383423,
            -2.6572000980377197,
            2.4001998901367188
          ]
        },
        {
          "atom_index": 46090,
          "name": "OD1",
          "element": "O",
          "coord": [
            0.5885000228881836,
            -2.7493999004364014,
            2.462899923324585
          ]
        },
        {
          "atom_index": 46091,
          "name": "ND2",
          "element": "N",
          "coord": [
            0.5526999831199646,
            -2.5329999923706055,
            2.442199945449829
          ]
        }
      ]
    },
    {
      "id": "M:69",
      "chain": "M",
      "resseq": 69,
      "icode": "",
      "resname": "MET",
      "hetflag": " ",
      "sasa": 0.0,
      "atoms": [
        {
          "atom_index": 46092,
          "name": "N",
          "element": "N",
          "coord": [
            0.2851000130176544,
            -2.9488000869750977,
            2.256700038909912
          ]
        },
        {
          "atom_index": 46093,
          "name": "CA",
          "element": "C",
          "coord": [
            0.21529999375343323,
            -3.067199945449829,
            2.3099000453948975
          ]
        },
        {
          "atom_index": 46094,
          "name": "C",
          "element": "C",
          "coord": [
            0.2831000089645386,
            -3.197200059890747,
            2.265500068664551
          ]
        },
        {
          "atom_index": 46095,
          "name": "O",
          "element": "O",
          "coord": [
            0.3125999867916107,
            -3.2802999019622803,
            2.3510000705718994
          ]
        },
        {
          "atom_index": 46096,
          "name": "CB",
          "element": "C",
          "coord": [
            0.06719999760389328,
            -3.071000099182129,
            2.269399881362915
          ]
        },
        {
          "atom_index": 46097,
          "name": "CG",
          "element": "C",
          "coord": [
            -0.022199999541044235,
            -2.9821999073028564,
            2.3557000160217285
          ]
        },
        {
          "atom_index": 46098,
          "name": "SD",
          "element": "S",
          "coord": [
            -0.1979999989271164,
            -3.0146000385284424,
            2.3278000354766846
          ]
        },
        {
          "atom_index": 46099,
          "name": "CE",
          "element": "C",
          "coord": [
            -0.21709999442100525,
            -2.9367001056671143,
            2.1663999557495117
          ]
        }
      ]
    },
    {
      "id": "M:70",
      "chain": "M",
      "resseq": 70,
      "icode": "",
      "resname": "GLY",
      "hetflag": " ",
      "sasa": 0.0,
      "atoms": [
        {
          "atom_index": 46100,
          "name": "N",
          "element": "N",
          "coord": [
            0.31540000438690186,
            -3.2123000621795654,
            2.1363000869750977
          ]
        },
        {
          "atom_index": 46101,
          "name": "CA",
          "element": "C",
          "coord": [
            0.3864000141620636,
            -3.3303000926971436,
            2.0848000049591064
          ]
        },
        {
          "atom_index": 46102,
          "name": "C",
          "element": "C",
          "coord": [
            0.5230000019073486,
            -3.348900079727173,
            2.15120005607605
          ]
        },
        {
          "atom_index": 46103,
          "name": "O",
          "element": "O",
          "coord": [
            0.5541999936103821,
            -3.458699941635132,
            2.1979000568389893
          ]
        }
      ]
    },
    {
      "id": "M:71",
      "chain": "M",
      "resseq": 71,
      "icode": "",
      "resname": "ALA",
      "hetflag": " ",
      "sasa": 0.0,
      "atoms": [
        {
          "atom_index": 46104,
          "name": "N",
          "element": "N",
          "coord": [
            0.6004999876022339,
            -3.240600109100342,
            2.163800001144409
          ]
        },
        {
          "atom_index": 46105,
          "name": "CA",
          "element": "C",
          "coord": [
            0.7268000245094299,
            -3.240600109100342,
            2.237299919128418
          ]
        },
        {
          "atom_index": 46106,
          "name": "C",
          "element": "C",
          "coord": [
            0.7078999876976013,
            -3.283600091934204,
            2.384000062942505
          ]
        },
        {
          "atom_index": 46107,
          "name": "O",
          "element": "O",
          "coord": [
            0.7792999744415283,
            -3.372499942779541,
            2.4289000034332275
          ]
        },
        {
          "atom_index": 46108,
          "name": "CB",
          "element": "C",
          "coord": [
            0.7925999760627747,
            -3.102400064468384,
            2.224299907684326
          ]
        }
      ]
    },
    {
      "id": "M:72",
      "chain": "M",
      "resseq": 72,
      "icode": "",
      "resname": "GLN",
      "hetflag": " ",
      "sasa": 0.0,
      "atoms": [
        {
          "atom_index": 46109,
          "name": "N",
          "element": "N",
          "coord": [
            0.609499990940094,
            -3.229300022125244,
            2.4567999839782715
          ]
        },
        {
          "atom_index": 46110,
          "name": "CA",
          "element": "C",
          "coord": [
            0.5788000226020813,
            -3.268199920654297,
            2.5952000617980957
          ]
        },
        {
          "atom_index": 46111,
          "name": "C",
          "element": "C",
          "coord": [
            0.5378000140190125,
            -3.4154999256134033,
            2.606600046157837
          ]
        },
        {
          "atom_index": 46112,
          "name": "O",
          "element": "O",
          "coord": [
            0.5845999717712402,
            -3.4828999042510986,
            2.697999954223633
          ]
        },
        {
          "atom_index": 46113,
          "name": "CB",
          "element": "C",
          "coord": [
            0.46869999170303345,
            -3.1786999702453613,
            2.6559998989105225
          ]
        },
        {
          "atom_index": 46114,
          "name": "CG",
          "element": "C",
          "coord": [
            0.5110999941825867,
            -3.0339999198913574,
            2.686800003051758
          ]
        },
        {
          "atom_index": 46115,
          "name": "CD",
          "element": "C",
          "coord": [
            0.6294999718666077,
            -3.0267999172210693,
            2.782599925994873
          ]
        },
        {
          "atom_index": 46116,
          "name": "OE1",
          "element": "O",
          "coord": [
            0.7440999746322632,
            -3.032099962234497,
            2.741300106048584
          ]
        },
        {
          "atom_index": 46117,
          "name": "NE2",
          "element": "N",
          "coord": [
            0.61080002784729,
            -3.0208001136779785,
            2.9124999046325684
          ]
        }
      ]
    },
    {
      "id": "M:73",
      "chain": "M",
      "resseq": 73,
      "icode": "",
      "resname": "MET",
      "hetflag": " ",
      "sasa": 0.0,
      "atoms": [
        {
          "atom_index": 46118,
          "name": "N",
          "element": "N",
          "coord": [
            0.45590001344680786,
            -3.4679999351501465,
            2.5146000385284424
          ]
        },
        {
          "atom_index": 46119,
          "name": "CA",
          "element": "C",
          "coord": [
            0.4172999858856201,
            -3.6101999282836914,
            2.5120999813079834
          ]
        },
        {
          "atom_index": 46120,
          "name": "C",
          "element": "C",
          "coord": [
            0.5414999723434448,
            -3.699899911880493,
            2.5016000270843506
          ]
        },
        {
          "atom_index": 46121,
          "name": "O",
          "element": "O",
          "coord": [
            0.5601999759674072,
            -3.7906999588012695,
            2.5831000804901123
          ]
        },
        {
          "atom_index": 46122,
          "name": "CB",
          "element": "C",
          "coord": [
            0.321399986743927,
            -3.6370999813079834,
            2.394200086593628
          ]
        },
        {
          "atom_index": 46123,
          "name": "CG",
          "element": "C",
          "coord": [
            0.18619999289512634,
            -3.565000057220459,
            2.4061999320983887
          ]
        },
        {
          "atom_index": 46124,
          "name": "SD",
          "element": "S",
          "coord": [
            0.09939999878406525,
            -3.5378000736236572,
            2.2488999366760254
          ]
        },
        {
          "atom_index": 46125,
          "name": "CE",
          "element": "C",
          "coord": [
            0.0640999972820282,
            -3.7076001167297363,
            2.1974000930786133
          ]
        }
      ]
    },
    {
      "id": "M:74",
      "chain": "M",
      "resseq": 74,
      "icode": "",
      "resname": "VAL",
      "hetflag": " ",
      "sasa": 0.0,
      "atoms": [
        {
          "atom_index": 46126,
          "name": "N",
          "element": "N",
          "coord": [
            0.6287999749183655,
            -3.670599937438965,
            2.4047999382019043
          ]
        },
        {
          "atom_index": 46127,
          "name": "CA",
          "element": "C",
          "coord": [
            0.7519000172615051,
            -3.7474000453948975,
            2.3801000118255615
          ]
        },
        {
          "atom_index": 46128,
          "name": "C",
          "element": "C",
          "coord": [
            0.8503000140190125,
            -3.733099937438965,
            2.4972000122070312
          ]
        },
        {
          "atom_index": 46129,
          "name": "O",
          "element": "O",
          "coord": [
            0.9059000015258789,
            -3.8329999446868896,
            2.541599988937378
          ]
        },
        {
          "atom_index": 46130,
          "name": "CB",
          "element": "C",
          "coord": [
            0.8166999816894531,
            -3.707200050354004,
            2.2455999851226807
          ]
        },
        {
          "atom_index": 46131,
          "name": "CG1",
          "element": "C",
          "coord": [
            0.9527000188827515,
            -3.774899959564209,
            2.2216999530792236
          ]
        },
        {
          "atom_index": 46132,
          "name": "CG2",
          "element": "C",
          "coord": [
            0.723800003528595,
            -3.7451999187469482,
            2.1287999153137207
          ]
        }
      ]
    },
    {
      "id": "M:75",
      "chain": "M",
      "resseq": 75,
      "icode": "",
      "resname": "LYS",
      "hetflag": " ",
      "sasa": 0.0,
      "atoms": [
        {
          "atom_index": 46133,
          "name": "N",
          "element": "N",
          "coord": [
            0.8672999739646912,
            -3.6126999855041504,
            2.5534000396728516
          ]
        },
        {
          "atom_index": 46134,
          "name": "CA",
          "element": "C",
          "coord": [
            0.9485999941825867,
            -3.589099884033203,
            2.6735999584198
          ]
        },
        {
          "atom_index": 46135,
          "name": "C",
          "element": "C",
          "coord": [
            0.8974000215530396,
            -3.6677000522613525,
            2.794800043106079
          ]
        },
        {
          "atom_index": 46136,
          "name": "O",
          "element": "O",
          "coord": [
            0.9769999980926514,
            -3.7320001125335693,
            2.8629000186920166
          ]
        },
        {
          "atom_index": 46137,
          "name": "CB",
          "element": "C",
          "coord": [
            0.9505000114440918,
            -3.438699960708618,
            2.705899953842163
          ]
        },
        {
          "atom_index": 46138,
          "name": "CG",
          "element": "C",
          "coord": [
            1.0400999784469604,
            -3.359800100326538,
            2.6094000339508057
          ]
        },
        {
          "atom_index": 46139,
          "name": "CD",
          "element": "C",
          "coord": [
            1.0125999450683594,
            -3.2090001106262207,
            2.615000009536743
          ]
        },
        {
          "atom_index": 46140,
          "name": "CE",
          "element": "C",
          "coord": [
            1.045699954032898,
            -3.1487998962402344,
            2.7518999576568604
          ]
        },
        {
          "atom_index": 46141,
          "name": "NZ",
          "element": "N",
          "coord": [
            1.0140999555587769,
            -3.0046000480651855,
            2.7544000148773193
          ]
        }
      ]
    },
    {
      "id": "M:76",
      "chain": "M",
      "resseq": 76,
      "icode": "",
      "resname": "GLU",
      "hetflag": " ",
      "sasa": 0.0,
      "atoms": [
        {
          "atom_index": 46142,
          "name": "N",
          "element": "N",
          "coord": [
            0.7663999795913696,
            -3.6666998863220215,
            2.8196001052856445
          ]
        },
        {
          "atom_index": 46143,
          "name": "CA",
          "element": "C",
          "coord": [
            0.7071999907493591,
            -3.735300064086914,
            2.9342000484466553
          ]
        },
        {
          "atom_index": 46144,
          "name": "C",
          "element": "C",
          "coord": [
            0.7181000113487244,
            -3.8877999782562256,
            2.918100118637085
          ]
        },
        {
          "atom_index": 46145,
          "name": "O",
          "element": "O",
          "coord": [
            0.7663999795913696,
            -3.9535999298095703,
            3.0095999240875244
          ]
        },
        {
          "atom_index": 46146,
          "name": "CB",
          "element": "C",
          "coord": [
            0.5637000203132629,
            -3.6847000122070312,
            2.9554998874664307
          ]
        },
        {
          "atom_index": 46147,
          "name": "CG",
          "element": "C",
          "coord": [
            0.5087000131607056,
            -3.7149999141693115,
            3.095599889755249
          ]
        },
        {
          "atom_index": 46148,
          "name": "CD",
          "element": "C",
          "coord": [
            0.47269999980926514,
            -3.861599922180176,
            3.1168999671936035
          ]
        },
        {
          "atom_index": 46149,
          "name": "OE1",
          "element": "O",
          "coord": [
            0.40950000286102295,
            -3.9217000007629395,
            3.027400016784668
          ]
        },
        {
          "atom_index": 46150,
          "name": "OE2",
          "element": "O",
          "coord": [
            0.5005000233650208,
            -3.915600061416626,
            3.2263998985290527
          ]
        }
      ]
    },
    {
      "id": "M:77",
      "chain": "M",
      "resseq": 77,
      "icode": "",
      "resname": "VAL",
      "hetflag": " ",
      "sasa": 0.0,
      "atoms": [
        {
          "atom_index": 46151,
          "name": "N",
          "element": "N",
          "coord": [
            0.6869999766349792,
            -3.944499969482422,
            2.8010001182556152
          ]
        },
        {
          "atom_index": 46152,
          "name": "CA",
          "element": "C",
          "coord": [
            0.703000009059906,
            -4.089900016784668,
            2.778899908065796
          ]
        },
        {
          "atom_index": 46153,
          "name": "C",
          "element": "C",
          "coord": [
            0.8514999747276306,
            -4.133299827575684,
            2.774600028991699
          ]
        },
        {
          "atom_index": 46154,
          "name": "O",
          "element": "O",
          "coord": [
            0.8842999935150146,
            -4.24459981918335,
            2.8162999153137207
          ]
        },
        {
          "atom_index": 46155,
          "name": "CB",
          "element": "C",
          "coord": [
            0.6233000159263611,
            -4.1367998123168945,
            2.655100107192993
          ]
        },
        {
          "atom_index": 46156,
          "name": "CG1",
          "element": "C",
          "coord": [
            0.6481000185012817,
            -4.285299777984619,
            2.6238999366760254
          ]
        },
        {
          "atom_index": 46157,
          "name": "CG2",
          "element": "C",
          "coord": [
            0.4724000096321106,
            -4.117400169372559,
            2.680000066757202
          ]
        }
      ]
    },
    {
      "id": "M:78",
      "chain": "M",
      "resseq": 78,
      "icode": "",
      "resname": "ALA",
      "hetflag": " ",
      "sasa": 0.0,
      "atoms": [
        {
          "atom_index": 46158,
          "name": "N",
          "element": "N",
          "coord": [
            0.9437999725341797,
            -4.045599937438965,
            2.7332000732421875
          ]
        },
        {
          "atom_index": 46159,
          "name": "CA",
          "element": "C",
          "coord": [
            1.0878000259399414,
            -4.067999839782715,
            2.7497000694274902
          ]
        },
        {
          "atom_index": 46160,
          "name": "C",
          "element": "C",
          "coord": [
            1.13100004196167,
            -4.061699867248535,
            2.897599935531616
          ]
        },
        {
          "atom_index": 46161,
          "name": "O",
          "element": "O",
          "coord": [
            1.2196999788284302,
            -4.13700008392334,
            2.937299966812134
          ]
        },
        {
          "atom_index": 46162,
          "name": "CB",
          "element": "C",
          "coord": [
            1.1653000116348267,
            -3.967900037765503,
            2.662899971008301
          ]
        }
      ]
    },
    {
      "id": "M:79",
      "chain": "M",
      "resseq": 79,
      "icode": "",
      "resname": "SER",
      "hetflag": " ",
      "sasa": 0.0,
      "atoms": [
        {
          "atom_index": 46163,
          "name": "N",
          "element": "N",
          "coord": [
            1.0654000043869019,
            -3.97979998588562,
            2.9807000160217285
          ]
        },
        {
          "atom_index": 46164,
          "name": "CA",
          "element": "C",
          "coord": [
            1.0789999961853027,
            -3.9860999584198,
            3.1268999576568604
          ]
        },
        {
          "atom_index": 46165,
          "name": "C",
          "element": "C",
          "coord": [
            1.0307999849319458,
            -4.121500015258789,
            3.178800106048584
          ]
        },
        {
          "atom_index": 46166,
          "name": "O",
          "element": "O",
          "coord": [
            1.104699969291687,
            -4.186699867248535,
            3.251300096511841
          ]
        },
        {
          "atom_index": 46167,
          "name": "CB",
          "element": "C",
          "coord": [
            1.0027999877929688,
            -3.871999979019165,
            3.196700096130371
          ]
        },
        {
          "atom_index": 46168,
          "name": "OG",
          "element": "O",
          "coord": [
            1.0571000576019287,
            -3.841399908065796,
            3.3248000144958496
          ]
        }
      ]
    },
    {
      "id": "M:80",
      "chain": "M",
      "resseq": 80,
      "icode": "",
      "resname": "LYS",
      "hetflag": " ",
      "sasa": 0.0,
      "atoms": [
        {
          "atom_index": 46169,
          "name": "N",
          "element": "N",
          "coord": [
            0.9133999943733215,
            -4.17080020904541,
            3.136399984359741
          ]
        },
        {
          "atom_index": 46170,
          "name": "CA",
          "element": "C",
          "coord": [
            0.8628000020980835,
            -4.301700115203857,
            3.180299997329712
          ]
        },
        {
          "atom_index": 46171,
          "name": "C",
          "element": "C",
          "coord": [
            0.9635000228881836,
            -4.416200160980225,
            3.159600019454956
          ]
        },
        {
          "atom_index": 46172,
          "name": "O",
          "element": "O",
          "coord": [
            0.9765999913215637,
            -4.500800132751465,
            3.248500108718872
          ]
        },
        {
          "atom_index": 46173,
          "name": "CB",
          "element": "C",
          "coord": [
            0.7278000116348267,
            -4.333799839019775,
            3.1142001152038574
          ]
        },
        {
          "atom_index": 46174,
          "name": "CG",
          "element": "C",
          "coord": [
            0.6116999983787537,
            -4.253200054168701,
            3.174099922180176
          ]
        },
        {
          "atom_index": 46175,
          "name": "CD",
          "element": "C",
          "coord": [
            0.47780001163482666,
            -4.3007001876831055,
            3.1154000759124756
          ]
        },
        {
          "atom_index": 46176,
          "name": "CE",
          "element": "C",
          "coord": [
            0.36059999465942383,
            -4.2657999992370605,
            3.20770001411438
          ]
        },
        {
          "atom_index": 46177,
          "name": "NZ",
          "element": "N",
          "coord": [
            0.3224000036716461,
            -4.123499870300293,
            3.2004001140594482
          ]
        }
      ]
    },
    {
      "id": "M:81",
      "chain": "M",
      "resseq": 81,
      "icode": "",
      "resname": "ALA",
      "hetflag": " ",
      "sasa": 0.0,
      "atoms": [
        {
          "atom_index": 46178,
          "name": "N",
          "element": "N",
          "coord": [
            1.037600040435791,
            -4.415200233459473,
            3.048099994659424
          ]
        },
        {
          "atom_index": 46179,
          "name": "CA",
          "element": "C",
          "coord": [
            1.1490000486373901,
            -4.506800174713135,
            3.022200107574463
          ]
        },
        {
          "atom_index": 46180,
          "name": "C",
          "element": "C",
          "coord": [
            1.270400047302246,
            -4.478899955749512,
            3.1129000186920166
          ]
        },
        {
          "atom_index": 46181,
          "name": "O",
          "element": "O",
          "coord": [
            1.3199000358581543,
            -4.569300174713135,
            3.1800999641418457
          ]
        },
        {
          "atom_index": 46182,
          "name": "CB",
          "element": "C",
          "coord": [
            1.1857000589370728,
            -4.496300220489502,
            2.873199939727783
          ]
        }
      ]
    },
    {
      "id": "M:82",
      "chain": "M",
      "resseq": 82,
      "icode": "",
      "resname": "ASN",
      "hetflag": " ",
      "sasa": 0.0,
      "atoms": [
        {
          "atom_index": 46183,
          "name": "N",
          "element": "N",
          "coord": [
            1.317199945449829,
            -4.353799819946289,
            3.115999937057495
          ]
        },
        {
          "atom_index": 46184,
          "name": "CA",
          "element": "C",
          "coord": [
            1.433899998664856,
            -4.310800075531006,
            3.1933000087738037
          ]
        },
        {
          "atom_index": 46185,
          "name": "C",
          "element": "C",
          "coord": [
            1.419600009918213,
            -4.3358001708984375,
            3.3445000648498535
          ]
        },
        {
          "atom_index": 46186,
          "name": "O",
          "element": "O",
          "coord": [
            1.5135999917984009,
            -4.380499839782715,
            3.4096999168395996
          ]
        },
        {
          "atom_index": 46187,
          "name": "CB",
          "element": "C",
          "coord": [
            1.4562000036239624,
            -4.161799907684326,
            3.1647000312805176
          ]
        },
        {
          "atom_index": 46188,
          "name": "CG",
          "element": "C",
          "coord": [
            1.5755000114440918,
            -4.105199813842773,
            3.2404000759124756
          ]
        },
        {
          "atom_index": 46189,
          "name": "OD1",
          "element": "O",
          "coord": [
            1.5606000423431396,
            -4.020999908447266,
            3.328000068664551
          ]
        },
        {
          "atom_index": 46190,
          "name": "ND2",
          "element": "N",
          "coord": [
            1.695199966430664,
            -4.151100158691406,
            3.2100000381469727
          ]
        }
      ]
    },
    {
      "id": "M:83",
      "chain": "M",
      "resseq": 83,
      "icode": "",
      "resname": "ASP",
      "hetflag": " ",
      "sasa": 0.0,
      "atoms": [
        {
          "atom_index": 46191,
          "name": "N",
          "element": "N",
          "coord": [
            1.3006000518798828,
            -4.313899993896484,
            3.3998000621795654
          ]
        },
        {
          "atom_index": 46192,
          "name": "CA",
          "element": "C",
          "coord": [
            1.267899990081787,
            -4.3267998695373535,
            3.5420000553131104
          ]
        },
        {
          "atom_index": 46193,
          "name": "C",
          "element": "C",
          "coord": [
            1.2656999826431274,
            -4.472700119018555,
            3.5922000408172607
          ]
        },
        {
          "atom_index": 46194,
          "name": "O",
          "element": "O",
          "coord": [
            1.2457000017166138,
            -4.4953999519348145,
            3.711699962615967
          ]
        },
        {
          "atom_index": 46195,
          "name": "CB",
          "element": "C",
          "coord": [
            1.1337000131607056,
            -4.255300045013428,
            3.5671000480651855
          ]
        },
        {
          "atom_index": 46196,
          "name": "CG",
          "element": "C",
          "coord": [
            1.1426000595092773,
            -4.102499961853027,
            3.553299903869629
          ]
        },
        {
          "atom_index": 46197,
          "name": "OD1",
          "element": "O",
          "coord": [
            1.24399995803833,
            -4.045300006866455,
            3.600399971008301
          ]
        },
        {
          "atom_index": 46198,
          "name": "OD2",
          "element": "O",
          "coord": [
            1.0468000173568726,
            -4.0416998863220215,
            3.499500036239624
          ]
        }
      ]
    },
    {
      "id": "M:84",
      "chain": "M",
      "resseq": 84,
      "icode": "",
      "resname": "ALA",
      "hetflag": " ",
      "sasa": 0.0,
      "atoms": [
        {
          "atom_index": 46199,
          "name": "N",
          "element": "N",
          "coord": [
            1.288100004196167,
            -4.571199893951416,
            3.504199981689453
          ]
        },
        {
          "atom_index": 46200,
          "name": "CA",
          "element": "C",
          "coord": [
            1.313599944114685,
            -4.7118000984191895,
            3.538300037384033
          ]
        },
        {
          "atom_index": 46201,
          "name": "C",
          "element": "C",
          "coord": [
            1.4592000246047974,
            -4.756999969482422,
            3.511899948120117
          ]
        },
        {
          "atom_index": 46202,
          "name": "O",
          "element": "O",
          "coord": [
            1.492300033569336,
            -4.873199939727783,
            3.5378000736236572
          ]
        },
        {
          "atom_index": 46203,
          "name": "CB",
          "element": "C",
          "coord": [
            1.2131999731063843,
            -4.79610013961792,
            3.458199977874756
          ]
        }
      ]
    },
    {
      "id": "M:85",
      "chain": "M",
      "resseq": 85,
      "icode": "",
      "resname": "ALA",
      "hetflag": " ",
      "sasa": 0.0,
      "atoms": [
        {
          "atom_index": 46204,
          "name": "N",
          "element": "N",
          "coord": [
            1.544700026512146,
            -4.668600082397461,
            3.458400011062622
          ]
        },
        {
          "atom_index": 46205,
          "name": "CA",
          "element": "C",
          "coord": [
            1.6700999736785889,
            -4.704899787902832,
            3.391200065612793
          ]
        },
        {
          "atom_index": 46206,
          "name": "C",
          "element": "C",
          "coord": [
            1.7925000190734863,
            -4.617800235748291,
            3.4260001182556152
          ]
        },
        {
          "atom_index": 46207,
          "name": "O",
          "element": "O",
          "coord": [
            1.90339994430542,
            -4.670400142669678,
            3.432499885559082
          ]
        },
        {
          "atom_index": 46208,
          "name": "CB",
          "element": "C",
          "coord": [
            1.6420999765396118,
            -4.694900035858154,
            3.240499973297119
          ]
        }
      ]
    },
    {
      "id": "M:86",
      "chain": "M",
      "resseq": 86,
      "icode": "",
      "resname": "GLY",
      "hetflag": " ",
      "sasa": 0.0,
      "atoms": [
        {
          "atom_index": 46209,
          "name": "N",
          "element": "N",
          "coord": [
            1.7764999866485596,
            -4.485499858856201,
            3.4375998973846436
          ]
        },
        {
          "atom_index": 46210,
          "name": "CA",
          "element": "C",
          "coord": [
            1.8859000205993652,
            -4.386499881744385,
            3.4340999126434326
          ]
        },
        {
          "atom_index": 46211,
          "name": "C",
          "element": "C",
          "coord": [
            1.9337999820709229,
            -4.355000019073486,
            3.2915000915527344
          ]
        },
        {
          "atom_index": 46212,
          "name": "O",
          "element": "O",
          "coord": [
            1.9714000225067139,
            -4.241499900817871,
            3.2623000144958496
          ]
        }
      ]
    },
    {
      "id": "M:87",
      "chain": "M",
      "resseq": 87,
      "icode": "",
      "resname": "ASP",
      "hetflag": " ",
      "sasa": 0.0,
      "atoms": [
        {
          "atom_index": 46213,
          "name": "N",
          "element": "N",
          "coord": [
            1.9275000095367432,
            -4.45419979095459,
            3.202699899673462
          ]
        },
        {
          "atom_index": 46214,
          "name": "CA",
          "element": "C",
          "coord": [
            1.9559999704360962,
            -4.446400165557861,
            3.059000015258789
          ]
        },
        {
          "atom_index": 46215,
          "name": "C",
          "element": "C",
          "coord": [
            1.8249000310897827,
            -4.435299873352051,
            2.9762001037597656
          ]
        },
        {
          "atom_index": 46216,
          "name": "O",
          "element": "O",
          "coord": [
            1.7276999950408936,
            -4.374800205230713,
            3.0216000080108643
          ]
        },
        {
          "atom_index": 46217,
          "name": "CB",
          "element": "C",
          "coord": [
            2.0413999557495117,
            -4.569799900054932,
            3.0244998931884766
          ]
        },
        {
          "atom_index": 46218,
          "name": "CG",
          "element": "C",
          "coord": [
            2.1177000999450684,
            -4.554299831390381,
            2.8931000232696533
          ]
        },
        {
          "atom_index": 46219,
          "name": "OD1",
          "element": "O",
          "coord": [
            2.0710999965667725,
            -4.605999946594238,
            2.7894999980926514
          ]
        },
        {
          "atom_index": 46220,
          "name": "OD2",
          "element": "O",
          "coord": [
            2.227099895477295,
            -4.49459981918335,
            2.8931000232696533
          ]
        }
      ]
    },
    {
      "id": "M:88",
      "chain": "M",
      "resseq": 88,
      "icode": "",
      "resname": "GLY",
      "hetflag": " ",
      "sasa": 0.0,
      "atoms": [
        {
          "atom_index": 46221,
          "name": "N",
          "element": "N",
          "coord": [
            1.8186999559402466,
            -4.492099761962891,
            2.8550000190734863
          ]
        },
        {
          "atom_index": 46222,
          "name": "CA",
          "element": "C",
          "coord": [
            1.6956000328063965,
            -4.51639986038208,
            2.7781999111175537
          ]
        },
        {
          "atom_index": 46223,
          "name": "C",
          "element": "C",
          "coord": [
            1.6398999691009521,
            -4.396399974822998,
            2.7007999420166016
          ]
        },
        {
          "atom_index": 46224,
          "name": "O",
          "element": "O",
          "coord": [
            1.5844999551773071,
            -4.416900157928467,
            2.592600107192993
          ]
        }
      ]
    },
    {
      "id": "M:89",
      "chain": "M",
      "resseq": 89,
      "icode": "",
      "resname": "THR",
      "hetflag": " ",
      "sasa": 0.0,
      "atoms": [
        {
          "atom_index": 46225,
          "name": "N",
          "element": "N",
          "coord": [
            1.6549999713897705,
            -4.273799896240234,
            2.753200054168701
          ]
        },
        {
          "atom_index": 46226,
          "name": "CA",
          "element": "C",
          "coord": [
            1.5911999940872192,
            -4.148499965667725,
            2.706700086593628
          ]
        },
        {
          "atom_index": 46227,
          "name": "C",
          "element": "C",
          "coord": [
            1.5985000133514404,
            -4.129899978637695,
            2.555299997329712
          ]
        },
        {
          "atom_index": 46228,
          "name": "O",
          "element": "O",
          "coord": [
            1.496000051498413,
            -4.131199836730957,
            2.487600088119507
          ]
        },
        {
          "atom_index": 46229,
          "name": "CB",
          "element": "C",
          "coord": [
            1.6526000499725342,
            -4.027200222015381,
            2.7792000770568848
          ]
        },
        {
          "atom_index": 46230,
          "name": "OG1",
          "element": "O",
          "coord": [
            1.6711000204086304,
            -4.059599876403809,
            2.9144999980926514
          ]
        },
        {
          "atom_index": 46231,
          "name": "CG2",
          "element": "C",
          "coord": [
            1.5625,
            -3.9042000770568848,
            2.7716000080108643
          ]
        }
      ]
    },
    {
      "id": "M:90",
      "chain": "M",
      "resseq": 90,
      "icode": "",
      "resname": "THR",
      "hetflag": " ",
      "sasa": 0.0,
      "atoms": [
        {
          "atom_index": 46232,
          "name": "N",
          "element": "N",
          "coord": [
            1.7201000452041626,
            -4.114799976348877,
            2.5016000270843506
          ]
        },
        {
          "atom_index": 46233,
          "name": "CA",
          "element": "C",
          "coord": [
            1.7446000576019287,
            -4.086999893188477,
            2.359299898147583
          ]
        },
        {
          "atom_index": 46234,
          "name": "C",
          "element": "C",
          "coord": [
            1.705299973487854,
            -4.205399990081787,
            2.271199941635132
          ]
        },
        {
          "atom_index": 46235,
          "name": "O",
          "element": "O",
          "coord": [
            1.6461999416351318,
            -4.184800148010254,
            2.1649999618530273
          ]
        },
        {
          "atom_index": 46236,
          "name": "CB",
          "element": "C",
          "coord": [
            1.8914999961853027,
            -4.047900199890137,
            2.339200019836426
          ]
        },
        {
          "atom_index": 46237,
          "name": "OG1",
          "element": "O",
          "coord": [
            1.9228999614715576,
            -3.946000099182129,
            2.4312000274658203
          ]
        },
        {
          "atom_index": 46238,
          "name": "CG2",
          "element": "C",
          "coord": [
            1.9154000282287598,
            -3.994800090789795,
            2.1984000205993652
          ]
        }
      ]
    },
    {
      "id": "M:91",
      "chain": "M",
      "resseq": 91,
      "icode": "",
      "resname": "THR",
      "hetflag": " ",
      "sasa": 0.0,
      "atoms": [
        {
          "atom_index": 46239,
          "name": "N",
          "element": "N",
          "coord": [
            1.733299970626831,
            -4.328100204467773,
            2.316800117492676
          ]
        },
        {
          "atom_index": 46240,
          "name": "CA",
          "element": "C",
          "coord": [
            1.701300024986267,
            -4.454400062561035,
            2.2483999729156494
          ]
        },
        {
          "atom_index": 46241,
          "name": "C",
          "element": "C",
          "coord": [
            1.5520000457763672,
            -4.464300155639648,
            2.220099925994873
          ]
        },
        {
          "atom_index": 46242,
          "name": "O",
          "element": "O",
          "coord": [
            1.513800024986267,
            -4.491000175476074,
            2.106300115585327
          ]
        },
        {
          "atom_index": 46243,
          "name": "CB",
          "element": "C",
          "coord": [
            1.7489999532699585,
            -4.573200225830078,
            2.333400011062622
          ]
        },
        {
          "atom_index": 46244,
          "name": "OG1",
          "element": "O",
          "coord": [
            1.8803000450134277,
            -4.546500205993652,
            2.3770999908447266
          ]
        },
        {
          "atom_index": 46245,
          "name": "CG2",
          "element": "C",
          "coord": [
            1.750499963760376,
            -4.7032999992370605,
            2.2532999515533447
          ]
        }
      ]
    },
    {
      "id": "M:92",
      "chain": "M",
      "resseq": 92,
      "icode": "",
      "resname": "ALA",
      "hetflag": " ",
      "sasa": 0.0,
      "atoms": [
        {
          "atom_index": 46246,
          "name": "N",
          "element": "N",
          "coord": [
            1.468500018119812,
            -4.435100078582764,
            2.320499897003174
          ]
        },
        {
          "atom_index": 46247,
          "name": "CA",
          "element": "C",
          "coord": [
            1.323099970817566,
            -4.4309000968933105,
            2.3069000244140625
          ]
        },
        {
          "atom_index": 46248,
          "name": "C",
          "element": "C",
          "coord": [
            1.2800999879837036,
            -4.328700065612793,
            2.2004001140594482
          ]
        },
        {
          "atom_index": 46249,
          "name": "O",
          "element": "O",
          "coord": [
            1.2064000368118286,
            -4.364099979400635,
            2.108599901199341
          ]
        },
        {
          "atom_index": 46250,
          "name": "CB",
          "element": "C",
          "coord": [
            1.2619999647140503,
            -4.400199890136719,
            2.444499969482422
          ]
        }
      ]
    },
    {
      "id": "M:93",
      "chain": "M",
      "resseq": 93,
      "icode": "",
      "resname": "THR",
      "hetflag": " ",
      "sasa": 0.0,
      "atoms": [
        {
          "atom_index": 46251,
          "name": "N",
          "element": "N",
          "coord": [
            1.3309999704360962,
            -4.204899787902832,
            2.207200050354004
          ]
        },
        {
          "atom_index": 46252,
          "name": "CA",
          "element": "C",
          "coord": [
            1.2984999418258667,
            -4.098800182342529,
            2.1103999614715576
          ]
        },
        {
          "atom_index": 46253,
          "name": "C",
          "element": "C",
          "coord": [
            1.341599941253662,
            -4.132999897003174,
            1.9680999517440796
          ]
        },
        {
          "atom_index": 46254,
          "name": "O",
          "element": "O",
          "coord": [
            1.2649999856948853,
            -4.109300136566162,
            1.8747999668121338
          ]
        },
        {
          "atom_index": 46255,
          "name": "CB",
          "element": "C",
          "coord": [
            1.358299970626831,
            -3.9656999111175537,
            2.1552999019622803
          ]
        },
        {
          "atom_index": 46256,
          "name": "OG1",
          "element": "O",
          "coord": [
            1.3085999488830566,
            -3.9370999336242676,
            2.2834999561309814
          ]
        },
        {
          "atom_index": 46257,
          "name": "CG2",
          "element": "C",
          "coord": [
            1.3157999515533447,
            -3.8526999950408936,
            2.0620999336242676
          ]
        }
      ]
    },
    {
      "id": "M:94",
      "chain": "M",
      "resseq": 94,
      "icode": "",
      "resname": "VAL",
      "hetflag": " ",
      "sasa": 0.0,
      "atoms": [
        {
          "atom_index": 46258,
          "name": "N",
          "element": "N",
          "coord": [
            1.4605000019073486,
            -4.190400123596191,
            1.9493999481201172
          ]
        },
        {
          "atom_index": 46259,
          "name": "CA",
          "element": "C",
          "coord": [
            1.510599970817566,
            -4.228799819946289,
            1.815999984741211
          ]
        },
        {
          "atom_index": 46260,
          "name": "C",
          "element": "C",
          "coord": [
            1.4242000579833984,
            -4.339099884033203,
            1.7532000541687012
          ]
        },
        {
          "atom_index": 46261,
          "name": "O",
          "element": "O",
          "coord": [
            1.3909000158309937,
            -4.329100131988525,
            1.63510000705719
          ]
        },
        {
          "atom_index": 46262,
          "name": "CB",
          "element": "C",
          "coord": [
            1.6604000329971313,
            -4.266900062561035,
            1.8203999996185303
          ]
        },
        {
          "atom_index": 46263,
          "name": "CG1",
          "element": "C",
          "coord": [
            1.7103999853134155,
            -4.33620023727417,
            1.692199945449829
          ]
        },
        {
          "atom_index": 46264,
          "name": "CG2",
          "element": "C",
          "coord": [
            1.7424999475479126,
            -4.138199806213379,
            1.8392000198364258
          ]
        }
      ]
    },
    {
      "id": "M:95",
      "chain": "M",
      "resseq": 95,
      "icode": "",
      "resname": "LEU",
      "hetflag": " ",
      "sasa": 0.0,
      "atoms": [
        {
          "atom_index": 46265,
          "name": "N",
          "element": "N",
          "coord": [
            1.3818000555038452,
            -4.439499855041504,
            1.8313000202178955
          ]
        },
        {
          "atom_index": 46266,
          "name": "CA",
          "element": "C",
          "coord": [
            1.285099983215332,
            -4.539999961853027,
            1.7853000164031982
          ]
        },
        {
          "atom_index": 46267,
          "name": "C",
          "element": "C",
          "coord": [
            1.1471999883651733,
            -4.477700233459473,
            1.7584999799728394
          ]
        },
        {
          "atom_index": 46268,
          "name": "O",
          "element": "O",
          "coord": [
            1.086899995803833,
            -4.5065999031066895,
            1.6552000045776367
          ]
        },
        {
          "atom_index": 46269,
          "name": "CB",
          "element": "C",
          "coord": [
            1.276900053024292,
            -4.65369987487793,
            1.8890999555587769
          ]
        },
        {
          "atom_index": 46270,
          "name": "CG",
          "element": "C",
          "coord": [
            1.4019999504089355,
            -4.744100093841553,
            1.8941999673843384
          ]
        },
        {
          "atom_index": 46271,
          "name": "CD1",
          "element": "C",
          "coord": [
            1.3918999433517456,
            -4.839300155639648,
            2.01419997215271
          ]
        },
        {
          "atom_index": 46272,
          "name": "CD2",
          "element": "C",
          "coord": [
            1.4183000326156616,
            -4.826600074768066,
            1.7652000188827515
          ]
        }
      ]
    },
    {
      "id": "M:96",
      "chain": "M",
      "resseq": 96,
      "icode": "",
      "resname": "ALA",
      "hetflag": " ",
      "sasa": 0.0,
      "atoms": [
        {
          "atom_index": 46273,
          "name": "N",
          "element": "N",
          "coord": [
            1.0999000072479248,
            -4.388400077819824,
            1.845900058746338
          ]
        },
        {
          "atom_index": 46274,
          "name": "CA",
          "element": "C",
          "coord": [
            0.9715999960899353,
            -4.319900035858154,
            1.830899953842163
          ]
        },
        {
          "atom_index": 46275,
          "name": "C",
          "element": "C",
          "coord": [
            0.965399980545044,
            -4.240099906921387,
            1.6999000310897827
          ]
        },
        {
          "atom_index": 46276,
          "name": "O",
          "element": "O",
          "coord": [
            0.8743000030517578,
            -4.263400077819824,
            1.6208000183105469
          ]
        },
        {
          "atom_index": 46277,
          "name": "CB",
          "element": "C",
          "coord": [
            0.9465000033378601,
            -4.23199987411499,
            1.954200029373169
          ]
        }
      ]
    },
    {
      "id": "M:97",
      "chain": "M",
      "resseq": 97,
      "icode": "",
      "resname": "GLN",
      "hetflag": " ",
      "sasa": 0.0,
      "atoms": [
        {
          "atom_index": 46278,
          "name": "N",
          "element": "N",
          "coord": [
            1.063099980354309,
            -4.152699947357178,
            1.6722999811172485
          ]
        },
        {
          "atom_index": 46279,
          "name": "CA",
          "element": "C",
          "coord": [
            1.0707999467849731,
            -4.078800201416016,
            1.5455000400543213
          ]
        },
        {
          "atom_index": 46280,
          "name": "C",
          "element": "C",
          "coord": [
            1.0714000463485718,
            -4.173900127410889,
            1.4254000186920166
          ]
        },
        {
          "atom_index": 46281,
          "name": "O",
          "element": "O",
          "coord": [
            0.994700014591217,
            -4.15310001373291,
            1.3315000534057617
          ]
        },
        {
          "atom_index": 46282,
          "name": "CB",
          "element": "C",
          "coord": [
            1.1944999694824219,
            -3.986299991607666,
            1.544100046157837
          ]
        },
        {
          "atom_index": 46283,
          "name": "CG",
          "element": "C",
          "coord": [
            1.2158000469207764,
            -3.9214999675750732,
            1.4056999683380127
          ]
        },
        {
          "atom_index": 46284,
          "name": "CD",
          "element": "C",
          "coord": [
            1.3128999471664429,
            -3.803499937057495,
            1.4049999713897705
          ]
        },
        {
          "atom_index": 46285,
          "name": "OE1",
          "element": "O",
          "coord": [
            1.273900032043457,
            -3.689500093460083,
            1.3871999979019165
          ]
        },
        {
          "atom_index": 46286,
          "name": "NE2",
          "element": "N",
          "coord": [
            1.4416999816894531,
            -3.822000026702881,
            1.4220000505447388
          ]
        }
      ]
    },
    {
      "id": "M:98",
      "chain": "M",
      "resseq": 98,
      "icode": "",
      "resname": "ALA",
      "hetflag": " ",
      "sasa": 0.0,
      "atoms": [
        {
          "atom_index": 46287,
          "name": "N",
          "element": "N",
          "coord": [
            1.1546000242233276,
            -4.278500080108643,
            1.4289000034332275
          ]
        },
        {
          "atom_index": 46288,
          "name": "CA",
          "element": "C",
          "coord": [
            1.1722999811172485,
            -4.370500087738037,
            1.3167999982833862
          ]
        },
        {
          "atom_index": 46289,
          "name": "C",
          "element": "C",
          "coord": [
            1.0455000400543213,
            -4.449900150299072,
            1.2813999652862549
          ]
        },
        {
          "atom_index": 46290,
          "name": "O",
          "element": "O",
          "coord": [
            1.0276999473571777,
            -4.485899925231934,
            1.1651999950408936
          ]
        },
        {
          "atom_index": 46291,
          "name": "CB",
          "element": "C",
          "coord": [
            1.291100025177002,
            -4.461400032043457,
            1.350000023841858
          ]
        }
      ]
    },
    {
      "id": "M:99",
      "chain": "M",
      "resseq": 99,
      "icode": "",
      "resname": "ILE",
      "hetflag": " ",
      "sasa": 0.0,
      "atoms": [
        {
          "atom_index": 46292,
          "name": "N",
          "element": "N",
          "coord": [
            0.9556999802589417,
            -4.4745001792907715,
            1.3776999711990356
          ]
        },
        {
          "atom_index": 46293,
          "name": "CA",
          "element": "C",
          "coord": [
            0.8217999935150146,
            -4.529200077056885,
            1.3493000268936157
          ]
        },
        {
          "atom_index": 46294,
          "name": "C",
          "element": "C",
          "coord": [
            0.7236999869346619,
            -4.4166998863220215,
            1.3128999471664429
          ]
        },
        {
          "atom_index": 46295,
          "name": "O",
          "element": "O",
          "coord": [
            0.6560999751091003,
            -4.426000118255615,
            1.2109999656677246
          ]
        },
        {
          "atom_index": 46296,
          "name": "CB",
          "element": "C",
          "coord": [
            0.7688999772071838,
            -4.616099834442139,
            1.4665000438690186
          ]
        },
        {
          "atom_index": 46297,
          "name": "CG1",
          "element": "C",
          "coord": [
            0.8668000102043152,
            -4.729599952697754,
            1.5052000284194946
          ]
        },
        {
          "atom_index": 46298,
          "name": "CG2",
          "element": "C",
          "coord": [
            0.6333000063896179,
            -4.678100109100342,
            1.4263999462127686
          ]
        },
        {
          "atom_index": 46299,
          "name": "CD1",
          "element": "C",
          "coord": [
            0.8307999968528748,
            -4.801599979400635,
            1.6360000371932983
          ]
        }
      ]
    },
    {
      "id": "M:100",
      "chain": "M",
      "resseq": 100,
      "icode": "",
      "resname": "ILE",
      "hetflag": " ",
      "sasa": 0.0,
      "atoms": [
        {
          "atom_index": 46300,
          "name": "N",
          "element": "N",
          "coord": [
            0.7139999866485596,
            -4.309599876403809,
            1.3925000429153442
          ]
        },
        {
          "atom_index": 46301,
          "name": "CA",
          "element": "C",
          "coord": [
            0.6111999750137329,
            -4.2042999267578125,
            1.3776999711990356
          ]
        },
        {
          "atom_index": 46302,
          "name": "C",
          "element": "C",
          "coord": [
            0.6190000176429749,
            -4.1356000900268555,
            1.2410999536514282
          ]
        },
        {
          "atom_index": 46303,
          "name": "O",
          "element": "O",
          "coord": [
            0.5159000158309937,
            -4.121799945831299,
            1.1754000186920166
          ]
        },
        {
          "atom_index": 46304,
          "name": "CB",
          "element": "C",
          "coord": [
            0.6191999912261963,
            -4.103300094604492,
            1.4953999519348145
          ]
        },
        {
          "atom_index": 46305,
          "name": "CG1",
          "element": "C",
          "coord": [
            0.5720999836921692,
            -4.170300006866455,
            1.6266000270843506
          ]
        },
        {
          "atom_index": 46306,
          "name": "CG2",
          "element": "C",
          "coord": [
            0.5320000052452087,
            -3.978600025177002,
            1.4703999757766724
          ]
        },
        {
          "atom_index": 46307,
          "name": "CD1",
          "element": "C",
          "coord": [
            0.6165000200271606,
            -4.097400188446045,
            1.75409996509552
          ]
        }
      ]
    },
    {
      "id": "M:101",
      "chain": "M",
      "resseq": 101,
      "icode": "",
      "resname": "THR",
      "hetflag": " ",
      "sasa": 0.0,
      "atoms": [
        {
          "atom_index": 46308,
          "name": "N",
          "element": "N",
          "coord": [
            0.7386000156402588,
            -4.096399784088135,
            1.1953999996185303
          ]
        },
        {
          "atom_index": 46309,
          "name": "CA",
          "element": "C",
          "coord": [
            0.7581999897956848,
            -4.023900032043457,
            1.06850004196167
          ]
        },
        {
          "atom_index": 46310,
          "name": "C",
          "element": "C",
          "coord": [
            0.7317000031471252,
            -4.110300064086914,
            0.9448999762535095
          ]
        },
        {
          "atom_index": 46311,
          "name": "O",
          "element": "O",
          "coord": [
            0.7117999792098999,
            -4.055300235748291,
            0.8370000123977661
          ]
        },
        {
          "atom_index": 46312,
          "name": "CB",
          "element": "C",
          "coord": [
            0.8974999785423279,
            -3.9593000411987305,
            1.069700002670288
          ]
        },
        {
          "atom_index": 46313,
          "name": "OG1",
          "element": "O",
          "coord": [
            0.897599995136261,
            -3.8661999702453613,
            1.1753000020980835
          ]
        },
        {
          "atom_index": 46314,
          "name": "CG2",
          "element": "C",
          "coord": [
            0.9355999827384949,
            -3.881999969482422,
            0.9434000253677368
          ]
        }
      ]
    },
    {
      "id": "M:102",
      "chain": "M",
      "resseq": 102,
      "icode": "",
      "resname": "GLU",
      "hetflag": " ",
      "sasa": 0.0,
      "atoms": [
        {
          "atom_index": 46315,
          "name": "N",
          "element": "N",
          "coord": [
            0.723800003528595,
            -4.242599964141846,
            0.9596999883651733
          ]
        },
        {
          "atom_index": 46316,
          "name": "CA",
          "element": "C",
          "coord": [
            0.6818000078201294,
            -4.335100173950195,
            0.8539000153541565
          ]
        },
        {
          "atom_index": 46317,
          "name": "C",
          "element": "C",
          "coord": [
            0.5328999757766724,
            -4.373199939727783,
            0.8683000206947327
          ]
        },
        {
          "atom_index": 46318,
          "name": "O",
          "element": "O",
          "coord": [
            0.4607999920845032,
            -4.381400108337402,
            0.7689999938011169
          ]
        },
        {
          "atom_index": 46319,
          "name": "CB",
          "element": "C",
          "coord": [
            0.7699000239372253,
            -4.4608001708984375,
            0.8603000044822693
          ]
        },
        {
          "atom_index": 46320,
          "name": "CG",
          "element": "C",
          "coord": [
            0.919700026512146,
            -4.436399936676025,
            0.8353000283241272
          ]
        },
        {
          "atom_index": 46321,
          "name": "CD",
          "element": "C",
          "coord": [
            0.9520999789237976,
            -4.406099796295166,
            0.6891000270843506
          ]
        },
        {
          "atom_index": 46322,
          "name": "OE1",
          "element": "O",
          "coord": [
            0.9452999830245972,
            -4.288099765777588,
            0.6474999785423279
          ]
        },
        {
          "atom_index": 46323,
          "name": "OE2",
          "element": "O",
          "coord": [
            0.9904999732971191,
            -4.5005998611450195,
            0.6161999702453613
          ]
        }
      ]
    },
    {
      "id": "M:103",
      "chain": "M",
      "resseq": 103,
      "icode": "",
      "resname": "GLY",
      "hetflag": " ",
      "sasa": 0.0,
      "atoms": [
        {
          "atom_index": 46324,
          "name": "N",
          "element": "N",
          "coord": [
            0.482699990272522,
            -4.391900062561035,
            0.991100013256073
          ]
        },
        {
          "atom_index": 46325,
          "name": "CA",
          "element": "C",
          "coord": [
            0.3449999988079071,
            -4.434500217437744,
            1.0182000398635864
          ]
        },
        {
          "atom_index": 46326,
          "name": "C",
          "element": "C",
          "coord": [
            0.24199999868869781,
            -4.323999881744385,
            0.9954000115394592
          ]
        },
        {
          "atom_index": 46327,
          "name": "O",
          "element": "O",
          "coord": [
            0.13670000433921814,
            -4.350399971008301,
            0.9368000030517578
          ]
        }
      ]
    },
    {
      "id": "M:104",
      "chain": "M",
      "resseq": 104,
      "icode": "",
      "resname": "LEU",
      "hetflag": " ",
      "sasa": 0.0,
      "atoms": [
        {
          "atom_index": 46328,
          "name": "N",
          "element": "N",
          "coord": [
            0.2721000015735626,
            -4.199699878692627,
            1.0357999801635742
          ]
        },
        {
          "atom_index": 46329,
          "name": "CA",
          "element": "C",
          "coord": [
            0.1875,
            -4.082799911499023,
            1.00600004196167
          ]
        },
        {
          "atom_index": 46330,
          "name": "C",
          "element": "C",
          "coord": [
            0.18209999799728394,
            -4.057700157165527,
            0.8549000024795532
          ]
        },
        {
          "atom_index": 46331,
          "name": "O",
          "element": "O",
          "coord": [
            0.07500000298023224,
            -4.0345001220703125,
            0.7997000217437744
          ]
        },
        {
          "atom_index": 46332,
          "name": "CB",
          "element": "C",
          "coord": [
            0.23489999771118164,
            -3.958699941635132,
            1.0843000411987305
          ]
        },
        {
          "atom_index": 46333,
          "name": "CG",
          "element": "C",
          "coord": [
            0.17229999601840973,
            -3.947200059890747,
            1.225000023841858
          ]
        },
        {
          "atom_index": 46334,
          "name": "CD1",
          "element": "C",
          "coord": [
            0.18940000236034393,
            -4.073200225830078,
            1.3107999563217163
          ]
        },
        {
          "atom_index": 46335,
          "name": "CD2",
          "element": "C",
          "coord": [
            0.22949999570846558,
            -3.8248000144958496,
            1.2970000505447388
          ]
        }
      ]
    },
    {
      "id": "M:105",
      "chain": "M",
      "resseq": 105,
      "icode": "",
      "resname": "LYS",
      "hetflag": " ",
      "sasa": 0.0,
      "atoms": [
        {
          "atom_index": 46336,
          "name": "N",
          "element": "N",
          "coord": [
            0.29580000042915344,
            -4.07289981842041,
            0.7870000004768372
          ]
        },
        {
          "atom_index": 46337,
          "name": "CA",
          "element": "C",
          "coord": [
            0.3066999912261963,
            -4.069399833679199,
            0.6409000158309937
          ]
        },
        {
          "atom_index": 46338,
          "name": "C",
          "element": "C",
          "coord": [
            0.22169999778270721,
            -4.179800033569336,
            0.5745000243186951
          ]
        },
        {
          "atom_index": 46339,
          "name": "O",
          "element": "O",
          "coord": [
            0.14749999344348907,
            -4.150700092315674,
            0.48100000619888306
          ]
        },
        {
          "atom_index": 46340,
          "name": "CB",
          "element": "C",
          "coord": [
            0.4571000039577484,
            -4.077000141143799,
            0.6105999946594238
          ]
        },
        {
          "atom_index": 46341,
          "name": "CG",
          "element": "C",
          "coord": [
            0.49959999322891235,
            -4.0605998039245605,
            0.46389999985694885
          ]
        },
        {
          "atom_index": 46342,
          "name": "CD",
          "element": "C",
          "coord": [
            0.6507999897003174,
            -4.087299823760986,
            0.4487999975681305
          ]
        },
        {
          "atom_index": 46343,
          "name": "CE",
          "element": "C",
          "coord": [
            0.7361999750137329,
            -3.989000082015991,
            0.5307000279426575
          ]
        },
        {
          "atom_index": 46344,
          "name": "NZ",
          "element": "N",
          "coord": [
            0.8745999932289124,
            -4.037199974060059,
            0.5507000088691711
          ]
        }
      ]
    },
    {
      "id": "M:106",
      "chain": "M",
      "resseq": 106,
      "icode": "",
      "resname": "ALA",
      "hetflag": " ",
      "sasa": 0.0,
      "atoms": [
        {
          "atom_index": 46345,
          "name": "N",
          "element": "N",
          "coord": [
            0.22290000319480896,
            -4.302999973297119,
            0.6270999908447266
          ]
        },
        {
          "atom_index": 46346,
          "name": "CA",
          "element": "C",
          "coord": [
            0.13770000636577606,
            -4.412499904632568,
            0.5795999765396118
          ]
        },
        {
          "atom_index": 46347,
          "name": "C",
          "element": "C",
          "coord": [
            -0.013000000268220901,
            -4.383800029754639,
            0.5960999727249146
          ]
        },
        {
          "atom_index": 46348,
          "name": "O",
          "element": "O",
          "coord": [
            -0.08640000224113464,
            -4.394599914550781,
            0.49810001254081726
          ]
        },
        {
          "atom_index": 46349,
          "name": "CB",
          "element": "C",
          "coord": [
            0.18070000410079956,
            -4.542699813842773,
            0.6485999822616577
          ]
        }
      ]
    },
    {
      "id": "M:107",
      "chain": "M",
      "resseq": 107,
      "icode": "",
      "resname": "VAL",
      "hetflag": " ",
      "sasa": 0.0,
      "atoms": [
        {
          "atom_index": 46350,
          "name": "N",
          "element": "N",
          "coord": [
            -0.05990000069141388,
            -4.341800212860107,
            0.7146000266075134
          ]
        },
        {
          "atom_index": 46351,
          "name": "CA",
          "element": "C",
          "coord": [
            -0.20309999585151672,
            -4.307700157165527,
            0.7329999804496765
          ]
        },
        {
          "atom_index": 46352,
          "name": "C",
          "element": "C",
          "coord": [
            -0.2460000067949295,
            -4.1875,
            0.6467999815940857
          ]
        },
        {
          "atom_index": 46353,
          "name": "O",
          "element": "O",
          "coord": [
            -0.3555000126361847,
            -4.189899921417236,
            0.590499997138977
          ]
        },
        {
          "atom_index": 46354,
          "name": "CB",
          "element": "C",
          "coord": [
            -0.24619999527931213,
            -4.291399955749512,
            0.8812000155448914
          ]
        },
        {
          "atom_index": 46355,
          "name": "CG1",
          "element": "C",
          "coord": [
            -0.17059999704360962,
            -4.1819000244140625,
            0.9564999938011169
          ]
        },
        {
          "atom_index": 46356,
          "name": "CG2",
          "element": "C",
          "coord": [
            -0.3962000012397766,
            -4.261899948120117,
            0.8959000110626221
          ]
        }
      ]
    },
    {
      "id": "M:108",
      "chain": "M",
      "resseq": 108,
      "icode": "",
      "resname": "ALA",
      "hetflag": " ",
      "sasa": 0.0,
      "atoms": [
        {
          "atom_index": 46357,
          "name": "N",
          "element": "N",
          "coord": [
            -0.1597999930381775,
            -4.086299896240234,
            0.6288999915122986
          ]
        },
        {
          "atom_index": 46358,
          "name": "CA",
          "element": "C",
          "coord": [
            -0.18539999425411224,
            -3.9746999740600586,
            0.5371000170707703
          ]
        },
        {
          "atom_index": 46359,
          "name": "C",
          "element": "C",
          "coord": [
            -0.19619999825954437,
            -4.019999980926514,
            0.3901999890804291
          ]
        },
        {
          "atom_index": 46360,
          "name": "O",
          "element": "O",
          "coord": [
            -0.27950000762939453,
            -3.967900037765503,
            0.3160000145435333
          ]
        },
        {
          "atom_index": 46361,
          "name": "CB",
          "element": "C",
          "coord": [
            -0.07500000298023224,
            -3.869999885559082,
            0.5562000274658203
          ]
        }
      ]
    },
    {
      "id": "M:109",
      "chain": "M",
      "resseq": 109,
      "icode": "",
      "resname": "ALA",
      "hetflag": " ",
      "sasa": 0.0,
      "atoms": [
        {
          "atom_index": 46362,
          "name": "N",
          "element": "N",
          "coord": [
            -0.11900000274181366,
            -4.121300220489502,
            0.349700003862381
          ]
        },
        {
          "atom_index": 46363,
          "name": "CA",
          "element": "C",
          "coord": [
            -0.1225999966263771,
            -4.182600021362305,
            0.21660000085830688
          ]
        },
        {
          "atom_index": 46364,
          "name": "C",
          "element": "C",
          "coord": [
            -0.2378000020980835,
            -4.283599853515625,
            0.19470000267028809
          ]
        },
        {
          "atom_index": 46365,
          "name": "O",
          "element": "O",
          "coord": [
            -0.23729999363422394,
            -4.356100082397461,
            0.09529999643564224
          ]
        },
        {
          "atom_index": 46366,
          "name": "CB",
          "element": "C",
          "coord": [
            0.014999999664723873,
            -4.24429988861084,
            0.19020000100135803
          ]
        }
      ]
    },
    {
      "id": "M:110",
      "chain": "M",
      "resseq": 110,
      "icode": "",
      "resname": "GLY",
      "hetflag": " ",
      "sasa": 0.0,
      "atoms": [
        {
          "atom_index": 46367,
          "name": "N",
          "element": "N",
          "coord": [
            -0.3368000090122223,
            -4.288599967956543,
            0.2849000096321106
          ]
        },
        {
          "atom_index": 46368,
          "name": "CA",
          "element": "C",
          "coord": [
            -0.46239998936653137,
            -4.362599849700928,
            0.26489999890327454
          ]
        },
        {
          "atom_index": 46369,
          "name": "C",
          "element": "C",
          "coord": [
            -0.4643000066280365,
            -4.504799842834473,
            0.32120001316070557
          ]
        },
        {
          "atom_index": 46370,
          "name": "O",
          "element": "O",
          "coord": [
            -0.5529999732971191,
            -4.5817999839782715,
            0.28459998965263367
          ]
        }
      ]
    },
    {
      "id": "M:111",
      "chain": "M",
      "resseq": 111,
      "icode": "",
      "resname": "MET",
      "hetflag": " ",
      "sasa": 0.0,
      "atoms": [
        {
          "atom_index": 46371,
          "name": "N",
          "element": "N",
          "coord": [
            -0.3695000112056732,
            -4.5406999588012695,
            0.4083999991416931
          ]
        },
        {
          "atom_index": 46372,
          "name": "CA",
          "element": "C",
          "coord": [
            -0.37119999527931213,
            -4.667799949645996,
            0.4828000068664551
          ]
        },
        {
          "atom_index": 46373,
          "name": "C",
          "element": "C",
          "coord": [
            -0.447299987077713,
            -4.656199932098389,
            0.6158999800682068
          ]
        },
        {
          "atom_index": 46374,
          "name": "O",
          "element": "O",
          "coord": [
            -0.46059998869895935,
            -4.547399997711182,
            0.6725000143051147
          ]
        },
        {
          "atom_index": 46375,
          "name": "CB",
          "element": "C",
          "coord": [
            -0.227400004863739,
            -4.717800140380859,
            0.5034999847412109
          ]
        },
        {
          "atom_index": 46376,
          "name": "CG",
          "element": "C",
          "coord": [
            -0.1704999953508377,
            -4.772299766540527,
            0.3718999922275543
          ]
        },
        {
          "atom_index": 46377,
          "name": "SD",
          "element": "S",
          "coord": [
            0.008700000122189522,
            -4.796999931335449,
            0.3723999857902527
          ]
        },
        {
          "atom_index": 46378,
          "name": "CE",
          "element": "C",
          "coord": [
            0.057999998331069946,
            -4.650899887084961,
            0.2775999903678894
          ]
        }
      ]
    },
    {
      "id": "M:112",
      "chain": "M",
      "resseq": 112,
      "icode": "",
      "resname": "ASN",
      "hetflag": " ",
      "sasa": 0.0,
      "atoms": [
        {
          "atom_index": 46379,
          "name": "N",
          "element": "N",
          "coord": [
            -0.4984000027179718,
            -4.76800012588501,
            0.6672999858856201
          ]
        },
        {
          "atom_index": 46380,
          "name": "CA",
          "element": "C",
          "coord": [
            -0.5752999782562256,
            -4.7729997634887695,
            0.7924000024795532
          ]
        },
        {
          "atom_index": 46381,
          "name": "C",
          "element": "C",
          "coord": [
            -0.4837000072002411,
            -4.760300159454346,
            0.916700005531311
          ]
        },
        {
          "atom_index": 46382,
          "name": "O",
          "element": "O",
          "coord": [
            -0.39559999108314514,
            -4.845099925994873,
            0.934499979019165
          ]
        },
        {
          "atom_index": 46383,
          "name": "CB",
          "element": "C",
          "coord": [
            -0.6564000248908997,
            -4.903800010681152,
            0.7946000099182129
          ]
        },
        {
          "atom_index": 46384,
          "name": "CG",
          "element": "C",
          "coord": [
            -0.7401999831199646,
            -4.924799919128418,
            0.9208999872207642
          ]
        },
        {
          "atom_index": 46385,
          "name": "OD1",
          "element": "O",
          "coord": [
            -0.7555999755859375,
            -4.8368000984191895,
            1.0046000480651855
          ]
        },
        {
          "atom_index": 46386,
          "name": "ND2",
          "element": "N",
          "coord": [
            -0.794700026512146,
            -5.043099880218506,
            0.9401000142097473
          ]
        }
      ]
    },
    {
      "id": "M:113",
      "chain": "M",
      "resseq": 113,
      "icode": "",
      "resname": "PRO",
      "hetflag": " ",
      "sasa": 0.0,
      "atoms": [
        {
          "atom_index": 46387,
          "name": "N",
          "element": "N",
          "coord": [
            -0.5044000148773193,
            -4.661499977111816,
            1.0068999528884888
          ]
        },
        {
          "atom_index": 46388,
          "name": "CA",
          "element": "C",
          "coord": [
            -0.42160001397132874,
            -4.645299911499023,
            1.1266000270843506
          ]
        },
        {
          "atom_index": 46389,
          "name": "C",
          "element": "C",
          "coord": [
            -0.436599999666214,
            -4.760300159454346,
            1.2271000146865845
          ]
        },
        {
          "atom_index": 46390,
          "name": "O",
          "element": "O",
          "coord": [
            -0.3425000011920929,
            -4.787700176239014,
            1.3015999794006348
          ]
        },
        {
          "atom_index": 46391,
          "name": "CB",
          "element": "C",
          "coord": [
            -0.4632999897003174,
            -4.51170015335083,
            1.1885000467300415
          ]
        },
        {
          "atom_index": 46392,
          "name": "CG",
          "element": "C",
          "coord": [
            -0.6061999797821045,
            -4.490799903869629,
            1.139299988746643
          ]
        },
        {
          "atom_index": 46393,
          "name": "CD",
          "element": "C",
          "coord": [
            -0.6068000197410583,
            -4.557600021362305,
            1.0019999742507935
          ]
        }
      ]
    },
    {
      "id": "M:114",
      "chain": "M",
      "resseq": 114,
      "icode": "",
      "resname": "MET",
      "hetflag": " ",
      "sasa": 0.0,
      "atoms": [
        {
          "atom_index": 46394,
          "name": "N",
          "element": "N",
          "coord": [
            -0.5512999892234802,
            -4.829500198364258,
            1.228600025177002
          ]
        },
        {
          "atom_index": 46395,
          "name": "CA",
          "element": "C",
          "coord": [
            -0.5726000070571899,
            -4.945499897003174,
            1.315500020980835
          ]
        },
        {
          "atom_index": 46396,
          "name": "C",
          "element": "C",
          "coord": [
            -0.4984999895095825,
            -5.069699764251709,
            1.2656999826431274
          ]
        },
        {
          "atom_index": 46397,
          "name": "O",
          "element": "O",
          "coord": [
            -0.4383000135421753,
            -5.139200210571289,
            1.347000002861023
          ]
        },
        {
          "atom_index": 46398,
          "name": "CB",
          "element": "C",
          "coord": [
            -0.7232999801635742,
            -4.97189998626709,
            1.3322999477386475
          ]
        },
        {
          "atom_index": 46399,
          "name": "CG",
          "element": "C",
          "coord": [
            -0.7710999846458435,
            -4.928899765014648,
            1.471500039100647
          ]
        },
        {
          "atom_index": 46400,
          "name": "SD",
          "element": "S",
          "coord": [
            -0.7422000169754028,
            -4.75540018081665,
            1.5157999992370605
          ]
        },
        {
          "atom_index": 46401,
          "name": "CE",
          "element": "C",
          "coord": [
            -0.7955999970436096,
            -4.764699935913086,
            1.6883000135421753
          ]
        }
      ]
    },
    {
      "id": "M:115",
      "chain": "M",
      "resseq": 115,
      "icode": "",
      "resname": "ASP",
      "hetflag": " ",
      "sasa": 0.0,
      "atoms": [
        {
          "atom_index": 46402,
          "name": "N",
          "element": "N",
          "coord": [
            -0.49540001153945923,
            -5.09499979019165,
            1.134600043296814
          ]
        },
        {
          "atom_index": 46403,
          "name": "CA",
          "element": "C",
          "coord": [
            -0.4147999882698059,
            -5.2032999992370605,
            1.0770000219345093
          ]
        },
        {
          "atom_index": 46404,
          "name": "C",
          "element": "C",
          "coord": [
            -0.2639999985694885,
            -5.175300121307373,
            1.0865999460220337
          ]
        },
        {
          "atom_index": 46405,
          "name": "O",
          "element": "O",
          "coord": [
            -0.18629999458789825,
            -5.266900062561035,
            1.114300012588501
          ]
        },
        {
          "atom_index": 46406,
          "name": "CB",
          "element": "C",
          "coord": [
            -0.45159998536109924,
            -5.228799819946289,
            0.930899977684021
          ]
        },
        {
          "atom_index": 46407,
          "name": "CG",
          "element": "C",
          "coord": [
            -0.5781999826431274,
            -5.312300205230713,
            0.9118000268936157
          ]
        },
        {
          "atom_index": 46408,
          "name": "OD1",
          "element": "O",
          "coord": [
            -0.5871000289916992,
            -5.419000148773193,
            0.9769999980926514
          ]
        },
        {
          "atom_index": 46409,
          "name": "OD2",
          "element": "O",
          "coord": [
            -0.6668000221252441,
            -5.2683000564575195,
            0.8346999883651733
          ]
        }
      ]
    },
    {
      "id": "M:116",
      "chain": "M",
      "resseq": 116,
      "icode": "",
      "resname": "LEU",
      "hetflag": " ",
      "sasa": 0.0,
      "atoms": [
        {
          "atom_index": 46410,
          "name": "N",
          "element": "N",
          "coord": [
            -0.22169999778270721,
            -5.049099922180176,
            1.0709999799728394
          ]
        },
        {
          "atom_index": 46411,
          "name": "CA",
          "element": "C",
          "coord": [
            -0.08320000022649765,
            -5.007800102233887,
            1.095900058746338
          ]
        },
        {
          "atom_index": 46412,
          "name": "C",
          "element": "C",
          "coord": [
            -0.042399998754262924,
            -5.041500091552734,
            1.2402000427246094
          ]
        },
        {
          "atom_index": 46413,
          "name": "O",
          "element": "O",
          "coord": [
            0.060600001364946365,
            -5.105999946594238,
            1.2603000402450562
          ]
        },
        {
          "atom_index": 46414,
          "name": "CB",
          "element": "C",
          "coord": [
            -0.06629999727010727,
            -4.857999801635742,
            1.062600016593933
          ]
        },
        {
          "atom_index": 46415,
          "name": "CG",
          "element": "C",
          "coord": [
            -0.06289999932050705,
            -4.827499866485596,
            0.9108999967575073
          ]
        },
        {
          "atom_index": 46416,
          "name": "CD1",
          "element": "C",
          "coord": [
            -0.08179999887943268,
            -4.6768999099731445,
            0.8867999911308289
          ]
        },
        {
          "atom_index": 46417,
          "name": "CD2",
          "element": "C",
          "coord": [
            0.06989999860525131,
            -4.871399879455566,
            0.847100019454956
          ]
        }
      ]
    },
    {
      "id": "M:117",
      "chain": "M",
      "resseq": 117,
      "icode": "",
      "resname": "LYS",
      "hetflag": " ",
      "sasa": 0.0,
      "atoms": [
        {
          "atom_index": 46418,
          "name": "N",
          "element": "N",
          "coord": [
            -0.125900000333786,
            -5.0106000900268555,
            1.3406000137329102
          ]
        },
        {
          "atom_index": 46419,
          "name": "CA",
          "element": "C",
          "coord": [
            -0.10570000112056732,
            -5.0605998039245605,
            1.4774999618530273
          ]
        },
        {
          "atom_index": 46420,
          "name": "C",
          "element": "C",
          "coord": [
            -0.1039000004529953,
            -5.214900016784668,
            1.4824999570846558
          ]
        },
        {
          "atom_index": 46421,
          "name": "O",
          "element": "O",
          "coord": [
            -0.00860000029206276,
            -5.271599769592285,
            1.5353000164031982
          ]
        },
        {
          "atom_index": 46422,
          "name": "CB",
          "element": "C",
          "coord": [
            -0.20970000326633453,
            -4.998799800872803,
            1.5736000537872314
          ]
        },
        {
          "atom_index": 46423,
          "name": "CG",
          "element": "C",
          "coord": [
            -0.19349999725818634,
            -5.057499885559082,
            1.714900016784668
          ]
        },
        {
          "atom_index": 46424,
          "name": "CD",
          "element": "C",
          "coord": [
            -0.2870999872684479,
            -4.997099876403809,
            1.8205000162124634
          ]
        },
        {
          "atom_index": 46425,
          "name": "CE",
          "element": "C",
          "coord": [
            -0.3109999895095825,
            -5.096099853515625,
            1.9362000226974487
          ]
        },
        {
          "atom_index": 46426,
          "name": "NZ",
          "element": "N",
          "coord": [
            -0.18709999322891235,
            -5.141300201416016,
            2.004499912261963
          ]
        }
      ]
    },
    {
      "id": "M:118",
      "chain": "M",
      "resseq": 118,
      "icode": "",
      "resname": "ARG",
      "hetflag": " ",
      "sasa": 0.0,
      "atoms": [
        {
          "atom_index": 46427,
          "name": "N",
          "element": "N",
          "coord": [
            -0.20250000059604645,
            -5.282899856567383,
            1.4225000143051147
          ]
        },
        {
          "atom_index": 46428,
          "name": "CA",
          "element": "C",
          "coord": [
            -0.2151000052690506,
            -5.429999828338623,
            1.4143999814987183
          ]
        },
        {
          "atom_index": 46429,
          "name": "C",
          "element": "C",
          "coord": [
            -0.09179999679327011,
            -5.498799800872803,
            1.3504999876022339
          ]
        },
        {
          "atom_index": 46430,
          "name": "O",
          "element": "O",
          "coord": [
            -0.07479999959468842,
            -5.620100021362305,
            1.363800048828125
          ]
        },
        {
          "atom_index": 46431,
          "name": "CB",
          "element": "C",
          "coord": [
            -0.34599998593330383,
            -5.460400104522705,
            1.3377000093460083
          ]
        },
        {
          "atom_index": 46432,
          "name": "CG",
          "element": "C",
          "coord": [
            -0.40459999442100525,
            -5.601900100708008,
            1.3488999605178833
          ]
        },
        {
          "atom_index": 46433,
          "name": "CD",
          "element": "C",
          "coord": [
            -0.5365999937057495,
            -5.613399982452393,
            1.2695000171661377
          ]
        },
        {
          "atom_index": 46434,
          "name": "NE",
          "element": "N",
          "coord": [
            -0.6543999910354614,
            -5.56689977645874,
            1.3459999561309814
          ]
        },
        {
          "atom_index": 46435,
          "name": "CZ",
          "element": "C",
          "coord": [
            -0.7584999799728394,
            -5.4969000816345215,
            1.3009999990463257
          ]
        }
      ]
    },
    {
      "id": "M:119",
      "chain": "M",
      "resseq": 119,
      "icode": "",
      "resname": "GLY",
      "hetflag": " ",
      "sasa": 0.0,
      "atoms": [
        {
          "atom_index": 46436,
          "name": "N",
          "element": "N",
          "coord": [
            -0.00559999980032444,
            -5.424099922180176,
            1.2798000574111938
          ]
        },
        {
          "atom_index": 46437,
          "name": "CA",
          "element": "C",
          "coord": [
            0.12300000339746475,
            -5.469900131225586,
            1.225100040435791
          ]
        },
        {
          "atom_index": 46438,
          "name": "C",
          "element": "C",
          "coord": [
            0.24310000240802765,
            -5.429699897766113,
            1.3105000257492065
          ]
        },
        {
          "atom_index": 46439,
          "name": "O",
          "element": "O",
          "coord": [
            0.3310999870300293,
            -5.51200008392334,
            1.3349000215530396
          ]
        }
      ]
    },
    {
      "id": "M:120",
      "chain": "M",
      "resseq": 120,
      "icode": "",
      "resname": "ILE",
      "hetflag": " ",
      "sasa": 0.0,
      "atoms": [
        {
          "atom_index": 46440,
          "name": "N",
          "element": "N",
          "coord": [
            0.24690000712871552,
            -5.304800033569336,
            1.357800006866455
          ]
        },
        {
          "atom_index": 46441,
          "name": "CA",
          "element": "C",
          "coord": [
            0.35280001163482666,
            -5.2546000480651855,
            1.4471999406814575
          ]
        },
        {
          "atom_index": 46442,
          "name": "C",
          "element": "C",
          "coord": [
            0.357699990272522,
            -5.336400032043457,
            1.576799988746643
          ]
        },
        {
          "atom_index": 46443,
          "name": "O",
          "element": "O",
          "coord": [
            0.4650999903678894,
            -5.3856000900268555,
            1.6102999448776245
          ]
        },
        {
          "atom_index": 46444,
          "name": "CB",
          "element": "C",
          "coord": [
            0.3361000120639801,
            -5.102399826049805,
            1.4703999757766724
          ]
        },
        {
          "atom_index": 46445,
          "name": "CG1",
          "element": "C",
          "coord": [
            0.3668999969959259,
            -5.0254998207092285,
            1.3393000364303589
          ]
        },
        {
          "atom_index": 46446,
          "name": "CG2",
          "element": "C",
          "coord": [
            0.4278999865055084,
            -5.051300048828125,
            1.583299994468689
          ]
        },
        {
          "atom_index": 46447,
          "name": "CD1",
          "element": "C",
          "coord": [
            0.3156000077724457,
            -4.881100177764893,
            1.3387999534606934
          ]
        }
      ]
    },
    {
      "id": "M:121",
      "chain": "M",
      "resseq": 121,
      "icode": "",
      "resname": "ASP",
      "hetflag": " ",
      "sasa": 0.0,
      "atoms": [
        {
          "atom_index": 46448,
          "name": "N",
          "element": "N",
          "coord": [
            0.24379999935626984,
            -5.359799861907959,
            1.6430000066757202
          ]
        },
        {
          "atom_index": 46449,
          "name": "CA",
          "element": "C",
          "coord": [
            0.23090000450611115,
            -5.447400093078613,
            1.760599970817566
          ]
        },
        {
          "atom_index": 46450,
          "name": "C",
          "element": "C",
          "coord": [
            0.2962000072002411,
            -5.584400177001953,
            1.7359000444412231
          ]
        },
        {
          "atom_index": 46451,
          "name": "O",
          "element": "O",
          "coord": [
            0.3815000057220459,
            -5.627999782562256,
            1.8131999969482422
          ]
        },
        {
          "atom_index": 46452,
          "name": "CB",
          "element": "C",
          "coord": [
            0.08179999887943268,
            -5.469600200653076,
            1.7934999465942383
          ]
        },
        {
          "atom_index": 46453,
          "name": "CG",
          "element": "C",
          "coord": [
            0.016100000590085983,
            -5.3618998527526855,
            1.8803999423980713
          ]
        },
        {
          "atom_index": 46454,
          "name": "OD1",
          "element": "O",
          "coord": [
            0.026799999177455902,
            -5.240699768066406,
            1.8523000478744507
          ]
        },
        {
          "atom_index": 46455,
          "name": "OD2",
          "element": "O",
          "coord": [
            -0.054999999701976776,
            -5.400199890136719,
            1.9764000177383423
          ]
        }
      ]
    },
    {
      "id": "M:122",
      "chain": "M",
      "resseq": 122,
      "icode": "",
      "resname": "LYS",
      "hetflag": " ",
      "sasa": 0.5721880793571472,
      "atoms": [
        {
          "atom_index": 46456,
          "name": "N",
          "element": "N",
          "coord": [
            0.25999999046325684,
            -5.650100231170654,
            1.624899983406067
          ]
        },
        {
          "atom_index": 46457,
          "name": "CA",
          "element": "C",
          "coord": [
            0.3118000030517578,
            -5.7820000648498535,
            1.5878000259399414
          ]
        },
        {
          "atom_index": 46458,
          "name": "C",
          "element": "C",
          "coord": [
            0.4652000069618225,
            -5.781000137329102,
            1.5757999420166016
          ]
        },
        {
          "atom_index": 46459,
          "name": "O",
          "element": "O",
          "coord": [
            0.5325999855995178,
            -5.867599964141846,
            1.631600022315979
          ]
        },
        {
          "atom_index": 46460,
          "name": "CB",
          "element": "C",
          "coord": [
            0.24269999563694,
            -5.827300071716309,
            1.4573999643325806
          ]
        },
        {
          "atom_index": 46461,
          "name": "CG",
          "element": "C",
          "coord": [
            0.25529998540878296,
            -5.978799819946289,
            1.4362000226974487
          ]
        },
        {
          "atom_index": 46462,
          "name": "CD",
          "element": "C",
          "coord": [
            0.19140000641345978,
            -6.02400016784668,
            1.3039000034332275
          ]
        },
        {
          "atom_index": 46463,
          "name": "CE",
          "element": "C",
          "coord": [
            0.18529999256134033,
            -6.17710018157959,
            1.2998000383377075
          ]
        },
        {
          "atom_index": 46464,
          "name": "NZ",
          "element": "N",
          "coord": [
            0.12929999828338623,
            -6.2281999588012695,
            1.1728999614715576
          ]
        }
      ]
    },
    {
      "id": "M:123",
      "chain": "M",
      "resseq": 123,
      "icode": "",
      "resname": "ALA",
      "hetflag": " ",
      "sasa": 0.0,
      "atoms": [
        {
          "atom_index": 46465,
          "name": "N",
          "element": "N",
          "coord": [
            0.5209000110626221,
            -5.679900169372559,
            1.5082000494003296
          ]
        },
        {
          "atom_index": 46466,
          "name": "CA",
          "element": "C",
          "coord": [
            0.6654000282287598,
            -5.6616997718811035,
            1.493899941444397
          ]
        },
        {
          "atom_index": 46467,
          "name": "C",
          "element": "C",
          "coord": [
            0.7339000105857849,
            -5.624899864196777,
            1.6267000436782837
          ]
        },
        {
          "atom_index": 46468,
          "name": "O",
          "element": "O",
          "coord": [
            0.8396000266075134,
            -5.679500102996826,
            1.6571999788284302
          ]
        },
        {
          "atom_index": 46469,
          "name": "CB",
          "element": "C",
          "coord": [
            0.6895999908447266,
            -5.556000232696533,
            1.3854999542236328
          ]
        }
      ]
    },
    {
      "id": "M:124",
      "chain": "M",
      "resseq": 124,
      "icode": "",
      "resname": "VAL",
      "hetflag": " ",
      "sasa": 0.0,
      "atoms": [
        {
          "atom_index": 46470,
          "name": "N",
          "element": "N",
          "coord": [
            0.6739000082015991,
            -5.536499977111816,
            1.7069000005722046
          ]
        },
        {
          "atom_index": 46471,
          "name": "CA",
          "element": "C",
          "coord": [
            0.7268000245094299,
            -5.490900039672852,
            1.8365999460220337
          ]
        },
        {
          "atom_index": 46472,
          "name": "C",
          "element": "C",
          "coord": [
            0.7387999892234802,
            -5.607500076293945,
            1.9351999759674072
          ]
        },
        {
          "atom_index": 46473,
          "name": "O",
          "element": "O",
          "coord": [
            0.847599983215332,
            -5.629499912261963,
            1.9890999794006348
          ]
        },
        {
          "atom_index": 46474,
          "name": "CB",
          "element": "C",
          "coord": [
            0.6398000121116638,
            -5.375899791717529,
            1.8931000232696533
          ]
        },
        {
          "atom_index": 46475,
          "name": "CG1",
          "element": "C",
          "coord": [
            0.6568999886512756,
            -5.35129976272583,
            2.0441999435424805
          ]
        },
        {
          "atom_index": 46476,
          "name": "CG2",
          "element": "C",
          "coord": [
            0.6735000014305115,
            -5.245800018310547,
            1.8176000118255615
          ]
        }
      ]
    },
    {
      "id": "M:125",
      "chain": "M",
      "resseq": 125,
      "icode": "",
      "resname": "THR",
      "hetflag": " ",
      "sasa": 0.0,
      "atoms": [
        {
          "atom_index": 46477,
          "name": "N",
          "element": "N",
          "coord": [
            0.6312000155448914,
            -5.684899806976318,
            1.9566999673843384
          ]
        },
        {
          "atom_index": 46478,
          "name": "CA",
          "element": "C",
          "coord": [
            0.6349999904632568,
            -5.801000118255615,
            2.0467000007629395
          ]
        },
        {
          "atom_index": 46479,
          "name": "C",
          "element": "C",
          "coord": [
            0.7333999872207642,
            -5.905300140380859,
            1.9946999549865723
          ]
        },
        {
          "atom_index": 46480,
          "name": "O",
          "element": "O",
          "coord": [
            0.8201000094413757,
            -5.944799900054932,
            2.0713999271392822
          ]
        },
        {
          "atom_index": 46481,
          "name": "CB",
          "element": "C",
          "coord": [
            0.49480000138282776,
            -5.857699871063232,
            2.0713999271392822
          ]
        },
        {
          "atom_index": 46482,
          "name": "OG1",
          "element": "O",
          "coord": [
            0.41690000891685486,
            -5.757500171661377,
            2.1333000659942627
          ]
        },
        {
          "atom_index": 46483,
          "name": "CG2",
          "element": "C",
          "coord": [
            0.49559998512268066,
            -5.978000164031982,
            2.165600061416626
          ]
        }
      ]
    },
    {
      "id": "M:126",
      "chain": "M",
      "resseq": 126,
      "icode": "",
      "resname": "ALA",
      "hetflag": " ",
      "sasa": 0.0,
      "atoms": [
        {
          "atom_index": 46484,
          "name": "N",
          "element": "N",
          "coord": [
            0.7307000160217285,
            -5.941500186920166,
            1.8659000396728516
          ]
        },
        {
          "atom_index": 46485,
          "name": "CA",
          "element": "C",
          "coord": [
            0.826200008392334,
            -6.037600040435791,
            1.808500051498413
          ]
        },
        {
          "atom_index": 46486,
          "name": "C",
          "element": "C",
          "coord": [
            0.9735999703407288,
            -5.99560022354126,
            1.8276000022888184
          ]
        },
        {
          "atom_index": 46487,
          "name": "O",
          "element": "O",
          "coord": [
            1.055400013923645,
            -6.075900077819824,
            1.8725999593734741
          ]
        },
        {
          "atom_index": 46488,
          "name": "CB",
          "element": "C",
          "coord": [
            0.7907999753952026,
            -6.058199882507324,
            1.6606999635696411
          ]
        }
      ]
    },
    {
      "id": "M:127",
      "chain": "M",
      "resseq": 127,
      "icode": "",
      "resname": "ALA",
      "hetflag": " ",
      "sasa": 0.0,
      "atoms": [
        {
          "atom_index": 46489,
          "name": "N",
          "element": "N",
          "coord": [
            1.007099986076355,
            -5.868500232696533,
            1.802299976348877
          ]
        },
        {
          "atom_index": 46490,
          "name": "CA",
          "element": "C",
          "coord": [
            1.1416000127792358,
            -5.814799785614014,
            1.8251999616622925
          ]
        },
        {
          "atom_index": 46491,
          "name": "C",
          "element": "C",
          "coord": [
            1.1815999746322632,
            -5.815800189971924,
            1.9737999439239502
          ]
        },
        {
          "atom_index": 46492,
          "name": "O",
          "element": "O",
          "coord": [
            1.2962000370025635,
            -5.846099853515625,
            2.0058000087738037
          ]
        },
        {
          "atom_index": 46493,
          "name": "CB",
          "element": "C",
          "coord": [
            1.1475000381469727,
            -5.673699855804443,
            1.7656999826431274
          ]
        }
      ]
    },
    {
      "id": "M:128",
      "chain": "M",
      "resseq": 128,
      "icode": "",
      "resname": "VAL",
      "hetflag": " ",
      "sasa": 0.0,
      "atoms": [
        {
          "atom_index": 46494,
          "name": "N",
          "element": "N",
          "coord": [
            1.0879000425338745,
            -5.788400173187256,
            2.065000057220459
          ]
        },
        {
          "atom_index": 46495,
          "name": "CA",
          "element": "C",
          "coord": [
            1.11080002784729,
            -5.80019998550415,
            2.2102999687194824
          ]
        },
        {
          "atom_index": 46496,
          "name": "C",
          "element": "C",
          "coord": [
            1.1232000589370728,
            -5.947199821472168,
            2.2541000843048096
          ]
        },
        {
          "atom_index": 46497,
          "name": "O",
          "element": "O",
          "coord": [
            1.195199966430664,
            -5.97599983215332,
            2.3492000102996826
          ]
        },
        {
          "atom_index": 46498,
          "name": "CB",
          "element": "C",
          "coord": [
            1.0015000104904175,
            -5.72599983215332,
            2.290800094604492
          ]
        },
        {
          "atom_index": 46499,
          "name": "CG1",
          "element": "C",
          "coord": [
            1.0082000494003296,
            -5.75570011138916,
            2.4414000511169434
          ]
        },
        {
          "atom_index": 46500,
          "name": "CG2",
          "element": "C",
          "coord": [
            1.0169999599456787,
            -5.573800086975098,
            2.2727999687194824
          ]
        }
      ]
    },
    {
      "id": "M:129",
      "chain": "M",
      "resseq": 129,
      "icode": "",
      "resname": "GLU",
      "hetflag": " ",
      "sasa": 2.902953624725342,
      "atoms": [
        {
          "atom_index": 46501,
          "name": "N",
          "element": "N",
          "coord": [
            1.059399962425232,
            -6.041100025177002,
            2.1839001178741455
          ]
        },
        {
          "atom_index": 46502,
          "name": "CA",
          "element": "C",
          "coord": [
            1.073799967765808,
            -6.1844000816345215,
            2.2088000774383545
          ]
        },
        {
          "atom_index": 46503,
          "name": "C",
          "element": "C",
          "coord": [
            1.2158000469207764,
            -6.2322001457214355,
            2.173799991607666
          ]
        },
        {
          "atom_index": 46504,
          "name": "O",
          "element": "O",
          "coord": [
            1.2807999849319458,
            -6.296599864959717,
            2.256200075149536
          ]
        },
        {
          "atom_index": 46505,
          "name": "CB",
          "element": "C",
          "coord": [
            0.965499997138977,
            -6.261099815368652,
            2.1308000087738037
          ]
        },
        {
          "atom_index": 46506,
          "name": "CG",
          "element": "C",
          "coord": [
            0.9182000160217285,
            -6.38640022277832,
            2.2049999237060547
          ]
        },
        {
          "atom_index": 46507,
          "name": "CD",
          "element": "C",
          "coord": [
            0.8399999737739563,
            -6.3572998046875,
            2.3336000442504883
          ]
        },
        {
          "atom_index": 46508,
          "name": "OE1",
          "element": "O",
          "coord": [
            0.7929999828338623,
            -6.2434000968933105,
            2.357100009918213
          ]
        },
        {
          "atom_index": 46509,
          "name": "OE2",
          "element": "O",
          "coord": [
            0.8208000063896179,
            -6.452600002288818,
            2.4123001098632812
          ]
        }
      ]
    },
    {
      "id": "M:130",
      "chain": "M",
      "resseq": 130,
      "icode": "",
      "resname": "GLU",
      "hetflag": " ",
      "sasa": 0.5990673303604126,
      "atoms": [
        {
          "atom_index": 46510,
          "name": "N",
          "element": "N",
          "coord": [
            1.2697999477386475,
            -6.191400051116943,
            2.058199882507324
          ]
        },
        {
          "atom_index": 46511,
          "name": "CA",
          "element": "C",
          "coord": [
            1.4117000102996826,
            -6.212800025939941,
            2.025899887084961
          ]
        },
        {
          "atom_index": 46512,
          "name": "C",
          "element": "C",
          "coord": [
            1.5055999755859375,
            -6.13700008392334,
            2.120800018310547
          ]
        },
        {
          "atom_index": 46513,
          "name": "O",
          "element": "O",
          "coord": [
            1.617400050163269,
            -6.182300090789795,
            2.1445000171661377
          ]
        },
        {
          "atom_index": 46514,
          "name": "CB",
          "element": "C",
          "coord": [
            1.4427000284194946,
            -6.172699928283691,
            1.8808000087738037
          ]
        },
        {
          "atom_index": 46515,
          "name": "CG",
          "element": "C",
          "coord": [
            1.3849999904632568,
            -6.268599987030029,
            1.7763999700546265
          ]
        },
        {
          "atom_index": 46516,
          "name": "CD",
          "element": "C",
          "coord": [
            1.4423999786376953,
            -6.4095001220703125,
            1.788100004196167
          ]
        },
        {
          "atom_index": 46517,
          "name": "OE1",
          "element": "O",
          "coord": [
            1.5469000339508057,
            -6.440499782562256,
            1.7264000177383423
          ]
        },
        {
          "atom_index": 46518,
          "name": "OE2",
          "element": "O",
          "coord": [
            1.3794000148773193,
            -6.494999885559082,
            1.8538999557495117
          ]
        }
      ]
    },
    {
      "id": "M:131",
      "chain": "M",
      "resseq": 131,
      "icode": "",
      "resname": "LEU",
      "hetflag": " ",
      "sasa": 0.0,
      "atoms": [
        {
          "atom_index": 46519,
          "name": "N",
          "element": "N",
          "coord": [
            1.462399959564209,
            -6.0254998207092285,
            2.180999994277954
          ]
        },
        {
          "atom_index": 46520,
          "name": "CA",
          "element": "C",
          "coord": [
            1.5400999784469604,
            -5.958499908447266,
            2.285399913787842
          ]
        },
        {
          "atom_index": 46521,
          "name": "C",
          "element": "C",
          "coord": [
            1.5530999898910522,
            -6.04580020904541,
            2.4114999771118164
          ]
        },
        {
          "atom_index": 46522,
          "name": "O",
          "element": "O",
          "coord": [
            1.658400058746338,
            -6.043600082397461,
            2.474900007247925
          ]
        },
        {
          "atom_index": 46523,
          "name": "CB",
          "element": "C",
          "coord": [
            1.4793000221252441,
            -5.820000171661377,
            2.3150999546051025
          ]
        },
        {
          "atom_index": 46524,
          "name": "CG",
          "element": "C",
          "coord": [
            1.5770000219345093,
            -5.722700119018555,
            2.3835999965667725
          ]
        },
        {
          "atom_index": 46525,
          "name": "CD1",
          "element": "C",
          "coord": [
            1.6823999881744385,
            -5.669600009918213,
            2.285399913787842
          ]
        },
        {
          "atom_index": 46526,
          "name": "CD2",
          "element": "C",
          "coord": [
            1.4982999563217163,
            -5.605000019073486,
            2.443000078201294
          ]
        }
      ]
    },
    {
      "id": "M:132",
      "chain": "M",
      "resseq": 132,
      "icode": "",
      "resname": "LYS",
      "hetflag": " ",
      "sasa": 0.2562829256057739,
      "atoms": [
        {
          "atom_index": 46527,
          "name": "N",
          "element": "N",
          "coord": [
            1.4534000158309937,
            -6.129199981689453,
            2.4453999996185303
          ]
        },
        {
          "atom_index": 46528,
          "name": "CA",
          "element": "C",
          "coord": [
            1.467900037765503,
            -6.230999946594238,
            2.5511999130249023
          ]
        },
        {
          "atom_index": 46529,
          "name": "C",
          "element": "C",
          "coord": [
            1.5764000415802002,
            -6.333499908447266,
            2.5139000415802
          ]
        },
        {
          "atom_index": 46530,
          "name": "O",
          "element": "O",
          "coord": [
            1.6561000347137451,
            -6.371799945831299,
            2.599299907684326
          ]
        },
        {
          "atom_index": 46531,
          "name": "CB",
          "element": "C",
          "coord": [
            1.335800051689148,
            -6.306099891662598,
            2.5789999961853027
          ]
        },
        {
          "atom_index": 46532,
          "name": "CG",
          "element": "C",
          "coord": [
            1.2131999731063843,
            -6.218800067901611,
            2.6094000339508057
          ]
        },
        {
          "atom_index": 46533,
          "name": "CD",
          "element": "C",
          "coord": [
            1.0870000123977661,
            -6.3059000968933105,
            2.6217000484466553
          ]
        },
        {
          "atom_index": 46534,
          "name": "CE",
          "element": "C",
          "coord": [
            0.9595999717712402,
            -6.22189998626709,
            2.6082000732421875
          ]
        },
        {
          "atom_index": 46535,
          "name": "NZ",
          "element": "N",
          "coord": [
            0.9126999974250793,
            -6.161200046539307,
            2.734600067138672
          ]
        }
      ]
    },
    {
      "id": "M:133",
      "chain": "M",
      "resseq": 133,
      "icode": "",
      "resname": "ALA",
      "hetflag": " ",
      "sasa": 1.09187650680542,
      "atoms": [
        {
          "atom_index": 46536,
          "name": "N",
          "element": "N",
          "coord": [
            1.5829999446868896,
            -6.37470006942749,
            2.3868000507354736
          ]
        },
        {
          "atom_index": 46537,
          "name": "CA",
          "element": "C",
          "coord": [
            1.684999942779541,
            -6.467400074005127,
            2.3375000953674316
          ]
        },
        {
          "atom_index": 46538,
          "name": "C",
          "element": "C",
          "coord": [
            1.825700044631958,
            -6.404300212860107,
            2.3343000411987305
          ]
        },
        {
          "atom_index": 46539,
          "name": "O",
          "element": "O",
          "coord": [
            1.9226000308990479,
            -6.470699787139893,
            2.3708999156951904
          ]
        },
        {
          "atom_index": 46540,
          "name": "CB",
          "element": "C",
          "coord": [
            1.6413999795913696,
            -6.519499778747559,
            2.200000047683716
          ]
        }
      ]
    },
    {
      "id": "M:134",
      "chain": "M",
      "resseq": 134,
      "icode": "",
      "resname": "LEU",
      "hetflag": " ",
      "sasa": 0.0,
      "atoms": [
        {
          "atom_index": 46541,
          "name": "N",
          "element": "N",
          "coord": [
            1.8371000289916992,
            -6.276599884033203,
            2.2957000732421875
          ]
        },
        {
          "atom_index": 46542,
          "name": "CA",
          "element": "C",
          "coord": [
            1.9627000093460083,
            -6.200500011444092,
            2.29259991645813
          ]
        },
        {
          "atom_index": 46543,
          "name": "C",
          "element": "C",
          "coord": [
            2.0137999057769775,
            -6.162899971008301,
            2.4328999519348145
          ]
        },
        {
          "atom_index": 46544,
          "name": "O",
          "element": "O",
          "coord": [
            2.1333000659942627,
            -6.1407999992370605,
            2.4516000747680664
          ]
        },
        {
          "atom_index": 46545,
          "name": "CB",
          "element": "C",
          "coord": [
            1.9381999969482422,
            -6.075200080871582,
            2.2058000564575195
          ]
        },
        {
          "atom_index": 46546,
          "name": "CG",
          "element": "C",
          "coord": [
            2.065000057220459,
            -5.995200157165527,
            2.1693999767303467
          ]
        },
        {
          "atom_index": 46547,
          "name": "CD1",
          "element": "C",
          "coord": [
            2.1594998836517334,
            -6.075099945068359,
            2.078900098800659
          ]
        },
        {
          "atom_index": 46548,
          "name": "CD2",
          "element": "C",
          "coord": [
            2.025599956512451,
            -5.865499973297119,
            2.097399950027466
          ]
        }
      ]
    },
    {
      "id": "M:135",
      "chain": "M",
      "resseq": 135,
      "icode": "",
      "resname": "SER",
      "hetflag": " ",
      "sasa": 0.0,
      "atoms": [
        {
          "atom_index": 46549,
          "name": "N",
          "element": "N",
          "coord": [
            1.924299955368042,
            -6.154099941253662,
            2.5311999320983887
          ]
        },
        {
          "atom_index": 46550,
          "name": "CA",
          "element": "C",
          "coord": [
            1.9519000053405762,
            -6.112299919128418,
            2.6689999103546143
          ]
        },
        {
          "atom_index": 46551,
          "name": "C",
          "element": "C",
          "coord": [
            2.0418999195098877,
            -6.209799766540527,
            2.74780011177063
          ]
        },
        {
          "atom_index": 46552,
          "name": "O",
          "element": "O",
          "coord": [
            1.9958000183105469,
            -6.280600070953369,
            2.8378000259399414
          ]
        },
        {
          "atom_index": 46553,
          "name": "CB",
          "element": "C",
          "coord": [
            1.819000005722046,
            -6.087100028991699,
            2.7416000366210938
          ]
        },
        {
          "atom_index": 46554,
          "name": "OG",
          "element": "O",
          "coord": [
            1.8408000469207764,
            -6.057600021362305,
            2.878499984741211
          ]
        }
      ]
    },
    {
      "id": "M:136",
      "chain": "M",
      "resseq": 136,
      "icode": "",
      "resname": "VAL",
      "hetflag": " ",
      "sasa": 0.03226546198129654,
      "atoms": [
        {
          "atom_index": 46555,
          "name": "N",
          "element": "N",
          "coord": [
            2.172300100326538,
            -6.205999851226807,
            2.7202000617980957
          ]
        },
        {
          "atom_index": 46556,
          "name": "CA",
          "element": "C",
          "coord": [
            2.2776999473571777,
            -6.270100116729736,
            2.8008999824523926
          ]
        },
        {
          "atom_index": 46557,
          "name": "C",
          "element": "C",
          "coord": [
            2.262399911880493,
            -6.2322001457214355,
            2.9505999088287354
          ]
        },
        {
          "atom_index": 46558,
          "name": "O",
          "element": "O",
          "coord": [
            2.2311999797821045,
            -6.115799903869629,
            2.9800000190734863
          ]
        },
        {
          "atom_index": 46559,
          "name": "CB",
          "element": "C",
          "coord": [
            2.4189999103546143,
            -6.233399868011475,
            2.749000072479248
          ]
        },
        {
          "atom_index": 46560,
          "name": "CG1",
          "element": "C",
          "coord": [
            2.531899929046631,
            -6.305200099945068,
            2.8252999782562256
          ]
        },
        {
          "atom_index": 46561,
          "name": "CG2",
          "element": "C",
          "coord": [
            2.4337000846862793,
            -6.2683000564575195,
            2.5998001098632812
          ]
        }
      ]
    },
    {
      "id": "M:137",
      "chain": "M",
      "resseq": 137,
      "icode": "",
      "resname": "PRO",
      "hetflag": " ",
      "sasa": 2.774829626083374,
      "atoms": [
        {
          "atom_index": 46562,
          "name": "N",
          "element": "N",
          "coord": [
            2.2809998989105225,
            -6.327099800109863,
            3.0452001094818115
          ]
        },
        {
          "atom_index": 46563,
          "name": "CA",
          "element": "C",
          "coord": [
            2.275399923324585,
            -6.301799774169922,
            3.189300060272217
          ]
        },
        {
          "atom_index": 46564,
          "name": "C",
          "element": "C",
          "coord": [
            2.3805999755859375,
            -6.202600002288818,
            3.24180006980896
          ]
        },
        {
          "atom_index": 46565,
          "name": "O",
          "element": "O",
          "coord": [
            2.4748001098632812,
            -6.16510009765625,
            3.172600030899048
          ]
        },
        {
          "atom_index": 46566,
          "name": "CB",
          "element": "C",
          "coord": [
            2.2936999797821045,
            -6.438499927520752,
            3.256999969482422
          ]
        },
        {
          "atom_index": 46567,
          "name": "CG",
          "element": "C",
          "coord": [
            2.24780011177063,
            -6.538000106811523,
            3.1512999534606934
          ]
        },
        {
          "atom_index": 46568,
          "name": "CD",
          "element": "C",
          "coord": [
            2.2913999557495117,
            -6.470900058746338,
            3.0216000080108643
          ]
        }
      ]
    },
    {
      "id": "M:138",
      "chain": "M",
      "resseq": 138,
      "icode": "",
      "resname": "CYS",
      "hetflag": " ",
      "sasa": 0.0,
      "atoms": [
        {
          "atom_index": 46569,
          "name": "N",
          "element": "N",
          "coord": [
            2.3661000728607178,
            -6.166200160980225,
            3.369499921798706
          ]
        },
        {
          "atom_index": 46570,
          "name": "CA",
          "element": "C",
          "coord": [
            2.461199998855591,
            -6.088399887084961,
            3.4491000175476074
          ]
        },
        {
          "atom_index": 46571,
          "name": "C",
          "element": "C",
          "coord": [
            2.4570000171661377,
            -6.1407999992370605,
            3.5938000679016113
          ]
        },
        {
          "atom_index": 46572,
          "name": "O",
          "element": "O",
          "coord": [
            2.351099967956543,
            -6.185200214385986,
            3.6387999057769775
          ]
        },
        {
          "atom_index": 46573,
          "name": "CB",
          "element": "C",
          "coord": [
            2.421600103378296,
            -5.940199851989746,
            3.4375998973846436
          ]
        },
        {
          "atom_index": 46574,
          "name": "SG",
          "element": "S",
          "coord": [
            2.536600112915039,
            -5.835700035095215,
            3.5315001010894775
          ]
        }
      ]
    },
    {
      "id": "M:139",
      "chain": "M",
      "resseq": 139,
      "icode": "",
      "resname": "SER",
      "hetflag": " ",
      "sasa": 1.008955478668213,
      "atoms": [
        {
          "atom_index": 46575,
          "name": "N",
          "element": "N",
          "coord": [
            2.5687999725341797,
            -6.139400005340576,
            3.6672000885009766
          ]
        },
        {
          "atom_index": 46576,
          "name": "CA",
          "element": "C",
          "coord": [
            2.572499990463257,
            -6.1940999031066895,
            3.8041000366210938
          ]
        },
        {
          "atom_index": 46577,
          "name": "C",
          "element": "C",
          "coord": [
            2.696899890899658,
            -6.158999919891357,
            3.887500047683716
          ]
        },
        {
          "atom_index": 46578,
          "name": "O",
          "element": "O",
          "coord": [
            2.6814000606536865,
            -6.120800018310547,
            4.003499984741211
          ]
        },
        {
          "atom_index": 46579,
          "name": "CB",
          "element": "C",
          "coord": [
            2.5573999881744385,
            -6.347499847412109,
            3.801300048828125
          ]
        },
        {
          "atom_index": 46580,
          "name": "OG",
          "element": "O",
          "coord": [
            2.5208001136779785,
            -6.395100116729736,
            3.929500102996826
          ]
        }
      ]
    },
    {
      "id": "M:140",
      "chain": "M",
      "resseq": 140,
      "icode": "",
      "resname": "ASP",
      "hetflag": " ",
      "sasa": 1.8229480981826782,
      "atoms": [
        {
          "atom_index": 46581,
          "name": "N",
          "element": "N",
          "coord": [
            2.81850004196167,
            -6.177000045776367,
            3.834199905395508
          ]
        },
        {
          "atom_index": 46582,
          "name": "CA",
          "element": "C",
          "coord": [
            2.9410998821258545,
            -6.187399864196777,
            3.9149999618530273
          ]
        },
        {
          "atom_index": 46583,
          "name": "C",
          "element": "C",
          "coord": [
            3.016200065612793,
            -6.054699897766113,
            3.9379000663757324
          ]
        },
        {
          "atom_index": 46584,
          "name": "O",
          "element": "O",
          "coord": [
            2.9862000942230225,
            -5.952000141143799,
            3.87719988822937
          ]
        },
        {
          "atom_index": 46585,
          "name": "CB",
          "element": "C",
          "coord": [
            3.033900022506714,
            -6.292799949645996,
            3.851799964904785
          ]
        },
        {
          "atom_index": 46586,
          "name": "CG",
          "element": "C",
          "coord": [
            3.125999927520752,
            -6.234499931335449,
            3.74429988861084
          ]
        },
        {
          "atom_index": 46587,
          "name": "OD1",
          "element": "O",
          "coord": [
            3.0761001110076904,
            -6.194300174713135,
            3.6366000175476074
          ]
        },
        {
          "atom_index": 46588,
          "name": "OD2",
          "element": "O",
          "coord": [
            3.2479000091552734,
            -6.226900100708008,
            3.7708001136779785
          ]
        }
      ]
    },
    {
      "id": "M:141",
      "chain": "M",
      "resseq": 141,
      "icode": "",
      "resname": "SER",
      "hetflag": " ",
      "sasa": 0.0,
      "atoms": [
        {
          "atom_index": 46589,
          "name": "N",
          "element": "N",
          "coord": [
            3.1194000244140625,
            -6.057499885559082,
            4.022600173950195
          ]
        },
        {
          "atom_index": 46590,
          "name": "CA",
          "element": "C",
          "coord": [
            3.2014999389648438,
            -5.940400123596191,
            4.056300163269043
          ]
        },
        {
          "atom_index": 46591,
          "name": "C",
          "element": "C",
          "coord": [
            3.2708001136779785,
            -5.876100063323975,
            3.9342000484466553
          ]
        },
        {
          "atom_index": 46592,
          "name": "O",
          "element": "O",
          "coord": [
            3.2808001041412354,
            -5.753399848937988,
            3.929500102996826
          ]
        },
        {
          "atom_index": 46593,
          "name": "CB",
          "element": "C",
          "coord": [
            3.3036000728607178,
            -5.976799964904785,
            4.1656999588012695
          ]
        },
        {
          "atom_index": 46594,
          "name": "OG",
          "element": "O",
          "coord": [
            3.2399001121520996,
            -6.0447001457214355,
            4.273200035095215
          ]
        }
      ]
    },
    {
      "id": "M:142",
      "chain": "M",
      "resseq": 142,
      "icode": "",
      "resname": "LYS",
      "hetflag": " ",
      "sasa": 2.484440565109253,
      "atoms": [
        {
          "atom_index": 46595,
          "name": "N",
          "element": "N",
          "coord": [
            3.3111000061035156,
            -5.952499866485596,
            3.8310000896453857
          ]
        },
        {
          "atom_index": 46596,
          "name": "CA",
          "element": "C",
          "coord": [
            3.3559999465942383,
            -5.894199848175049,
            3.703399896621704
          ]
        },
        {
          "atom_index": 46597,
          "name": "C",
          "element": "C",
          "coord": [
            3.2411000728607178,
            -5.822800159454346,
            3.6319000720977783
          ]
        },
        {
          "atom_index": 46598,
          "name": "O",
          "element": "O",
          "coord": [
            3.259399890899658,
            -5.707900047302246,
            3.592099905014038
          ]
        },
        {
          "atom_index": 46599,
          "name": "CB",
          "element": "C",
          "coord": [
            3.421799898147583,
            -5.999000072479248,
            3.6110000610351562
          ]
        },
        {
          "atom_index": 46600,
          "name": "CG",
          "element": "C",
          "coord": [
            3.4691998958587646,
            -5.9355998039245605,
            3.4781999588012695
          ]
        },
        {
          "atom_index": 46601,
          "name": "CD",
          "element": "C",
          "coord": [
            3.5411999225616455,
            -6.035699844360352,
            3.386899948120117
          ]
        },
        {
          "atom_index": 46602,
          "name": "CE",
          "element": "C",
          "coord": [
            3.588900089263916,
            -5.971700191497803,
            3.2548999786376953
          ]
        },
        {
          "atom_index": 46603,
          "name": "NZ",
          "element": "N",
          "coord": [
            3.4791998863220215,
            -5.947400093078613,
            3.157599925994873
          ]
        }
      ]
    },
    {
      "id": "M:143",
      "chain": "M",
      "resseq": 143,
      "icode": "",
      "resname": "ALA",
      "hetflag": " ",
      "sasa": 0.0,
      "atoms": [
        {
          "atom_index": 46604,
          "name": "N",
          "element": "N",
          "coord": [
            3.124799966812134,
            -5.88670015335083,
            3.6147000789642334
          ]
        },
        {
          "atom_index": 46605,
          "name": "CA",
          "element": "C",
          "coord": [
            3.009399890899658,
            -5.8246002197265625,
            3.5490000247955322
          ]
        },
        {
          "atom_index": 46606,
          "name": "C",
          "element": "C",
          "coord": [
            2.9667999744415283,
            -5.694200038909912,
            3.6194000244140625
          ]
        },
        {
          "atom_index": 46607,
          "name": "O",
          "element": "O",
          "coord": [
            2.94950008392334,
            -5.592199802398682,
            3.552799940109253
          ]
        },
        {
          "atom_index": 46608,
          "name": "CB",
          "element": "C",
          "coord": [
            2.8959999084472656,
            -5.927499771118164,
            3.541599988937378
          ]
        }
      ]
    },
    {
      "id": "M:144",
      "chain": "M",
      "resseq": 144,
      "icode": "",
      "resname": "ILE",
      "hetflag": " ",
      "sasa": 0.0,
      "atoms": [
        {
          "atom_index": 46609,
          "name": "N",
          "element": "N",
          "coord": [
            2.9605000019073486,
            -5.695000171661377,
            3.7530999183654785
          ]
        },
        {
          "atom_index": 46610,
          "name": "CA",
          "element": "C",
          "coord": [
            2.9354000091552734,
            -5.576700210571289,
            3.837599992752075
          ]
        },
        {
          "atom_index": 46611,
          "name": "C",
          "element": "C",
          "coord": [
            3.0404000282287598,
            -5.467100143432617,
            3.8153998851776123
          ]
        },
        {
          "atom_index": 46612,
          "name": "O",
          "element": "O",
          "coord": [
            3.0034000873565674,
            -5.354899883270264,
            3.781599998474121
          ]
        },
        {
          "atom_index": 46613,
          "name": "CB",
          "element": "C",
          "coord": [
            2.924099922180176,
            -5.619800090789795,
            3.9860000610351562
          ]
        },
        {
          "atom_index": 46614,
          "name": "CG1",
          "element": "C",
          "coord": [
            2.7973999977111816,
            -5.704599857330322,
            4.013800144195557
          ]
        },
        {
          "atom_index": 46615,
          "name": "CG2",
          "element": "C",
          "coord": [
            2.9296998977661133,
            -5.499899864196777,
            4.082499980926514
          ]
        },
        {
          "atom_index": 46616,
          "name": "CD1",
          "element": "C",
          "coord": [
            2.6624999046325684,
            -5.634699821472168,
            3.9907000064849854
          ]
        }
      ]
    },
    {
      "id": "M:145",
      "chain": "M",
      "resseq": 145,
      "icode": "",
      "resname": "ALA",
      "hetflag": " ",
      "sasa": 0.0,
      "atoms": [
        {
          "atom_index": 46617,
          "name": "N",
          "element": "N",
          "coord": [
            3.170099973678589,
            -5.497200012207031,
            3.827699899673462
          ]
        },
        {
          "atom_index": 46618,
          "name": "CA",
          "element": "C",
          "coord": [
            3.276099920272827,
            -5.398499965667725,
            3.803999900817871
          ]
        },
        {
          "atom_index": 46619,
          "name": "C",
          "element": "C",
          "coord": [
            3.270699977874756,
            -5.341000080108643,
            3.6612000465393066
          ]
        },
        {
          "atom_index": 46620,
          "name": "O",
          "element": "O",
          "coord": [
            3.2846999168395996,
            -5.220300197601318,
            3.6412999629974365
          ]
        },
        {
          "atom_index": 46621,
          "name": "CB",
          "element": "C",
          "coord": [
            3.411099910736084,
            -5.46589994430542,
            3.8322999477386475
          ]
        }
      ]
    },
    {
      "id": "M:146",
      "chain": "M",
      "resseq": 146,
      "icode": "",
      "resname": "GLN",
      "hetflag": " ",
      "sasa": 0.0,
      "atoms": [
        {
          "atom_index": 46622,
          "name": "N",
          "element": "N",
          "coord": [
            3.2465999126434326,
            -5.427599906921387,
            3.5625
          ]
        },
        {
          "atom_index": 46623,
          "name": "CA",
          "element": "C",
          "coord": [
            3.2376999855041504,
            -5.393199920654297,
            3.421099901199341
          ]
        },
        {
          "atom_index": 46624,
          "name": "C",
          "element": "C",
          "coord": [
            3.117000102996826,
            -5.3024001121521,
            3.3945999145507812
          ]
        },
        {
          "atom_index": 46625,
          "name": "O",
          "element": "O",
          "coord": [
            3.1366000175476074,
            -5.192500114440918,
            3.342600107192993
          ]
        },
        {
          "atom_index": 46626,
          "name": "CB",
          "element": "C",
          "coord": [
            3.236799955368042,
            -5.524199962615967,
            3.3399999141693115
          ]
        },
        {
          "atom_index": 46627,
          "name": "CG",
          "element": "C",
          "coord": [
            3.2334001064300537,
            -5.50439977645874,
            3.1875998973846436
          ]
        },
        {
          "atom_index": 46628,
          "name": "CD",
          "element": "C",
          "coord": [
            3.2506000995635986,
            -5.635000228881836,
            3.108799934387207
          ]
        },
        {
          "atom_index": 46629,
          "name": "OE1",
          "element": "O",
          "coord": [
            3.2994000911712646,
            -5.736000061035156,
            3.1582999229431152
          ]
        },
        {
          "atom_index": 46630,
          "name": "NE2",
          "element": "N",
          "coord": [
            3.2118000984191895,
            -5.636899948120117,
            2.9830000400543213
          ]
        }
      ]
    },
    {
      "id": "M:147",
      "chain": "M",
      "resseq": 147,
      "icode": "",
      "resname": "VAL",
      "hetflag": " ",
      "sasa": 0.0,
      "atoms": [
        {
          "atom_index": 46631,
          "name": "N",
          "element": "N",
          "coord": [
            2.9951000213623047,
            -5.341000080108643,
            3.434799909591675
          ]
        },
        {
          "atom_index": 46632,
          "name": "CA",
          "element": "C",
          "coord": [
            2.8761000633239746,
            -5.25600004196167,
            3.41510009765625
          ]
        },
        {
          "atom_index": 46633,
          "name": "C",
          "element": "C",
          "coord": [
            2.8857998847961426,
            -5.124899864196777,
            3.494800090789795
          ]
        },
        {
          "atom_index": 46634,
          "name": "O",
          "element": "O",
          "coord": [
            2.836199998855591,
            -5.02269983291626,
            3.4479000568389893
          ]
        },
        {
          "atom_index": 46635,
          "name": "CB",
          "element": "C",
          "coord": [
            2.743499994277954,
            -5.331900119781494,
            3.4398999214172363
          ]
        },
        {
          "atom_index": 46636,
          "name": "CG1",
          "element": "C",
          "coord": [
            2.706899881362915,
            -5.348800182342529,
            3.588200092315674
          ]
        },
        {
          "atom_index": 46637,
          "name": "CG2",
          "element": "C",
          "coord": [
            2.626699924468994,
            -5.263899803161621,
            3.366499900817871
          ]
        }
      ]
    },
    {
      "id": "M:148",
      "chain": "M",
      "resseq": 148,
      "icode": "",
      "resname": "GLY",
      "hetflag": " ",
      "sasa": 0.0,
      "atoms": [
        {
          "atom_index": 46638,
          "name": "N",
          "element": "N",
          "coord": [
            2.9591000080108643,
            -5.123499870300293,
            3.6071999073028564
          ]
        },
        {
          "atom_index": 46639,
          "name": "CA",
          "element": "C",
          "coord": [
            2.9955999851226807,
            -5.0019001960754395,
            3.680000066757202
          ]
        },
        {
          "atom_index": 46640,
          "name": "C",
          "element": "C",
          "coord": [
            3.0815999507904053,
            -4.907800197601318,
            3.595099925994873
          ]
        },
        {
          "atom_index": 46641,
          "name": "O",
          "element": "O",
          "coord": [
            3.043299913406372,
            -4.792200088500977,
            3.5769999027252197
          ]
        }
      ]
    },
    {
      "id": "M:149",
      "chain": "M",
      "resseq": 149,
      "icode": "",
      "resname": "THR",
      "hetflag": " ",
      "sasa": 0.0,
      "atoms": [
        {
          "atom_index": 46642,
          "name": "N",
          "element": "N",
          "coord": [
            3.1926000118255615,
            -4.956699848175049,
            3.5369999408721924
          ]
        },
        {
          "atom_index": 46643,
          "name": "CA",
          "element": "C",
          "coord": [
            3.2795000076293945,
            -4.877200126647949,
            3.446700096130371
          ]
        },
        {
          "atom_index": 46644,
          "name": "C",
          "element": "C",
          "coord": [
            3.2093000411987305,
            -4.8302001953125,
            3.319700002670288
          ]
        },
        {
          "atom_index": 46645,
          "name": "O",
          "element": "O",
          "coord": [
            3.236599922180176,
            -4.719799995422363,
            3.2730000019073486
          ]
        },
        {
          "atom_index": 46646,
          "name": "CB",
          "element": "C",
          "coord": [
            3.4089999198913574,
            -4.950300216674805,
            3.4086999893188477
          ]
        },
        {
          "atom_index": 46647,
          "name": "OG1",
          "element": "O",
          "coord": [
            3.384700059890747,
            -5.077700138092041,
            3.3534998893737793
          ]
        },
        {
          "atom_index": 46648,
          "name": "CG2",
          "element": "C",
          "coord": [
            3.503000020980835,
            -4.9670000076293945,
            3.5274999141693115
          ]
        }
      ]
    },
    {
      "id": "M:150",
      "chain": "M",
      "resseq": 150,
      "icode": "",
      "resname": "ILE",
      "hetflag": " ",
      "sasa": 0.0,
      "atoms": [
        {
          "atom_index": 46649,
          "name": "N",
          "element": "N",
          "coord": [
            3.1177000999450684,
            -4.910699844360352,
            3.2651000022888184
          ]
        },
        {
          "atom_index": 46650,
          "name": "CA",
          "element": "C",
          "coord": [
            3.036799907684326,
            -4.874899864196777,
            3.1473000049591064
          ]
        },
        {
          "atom_index": 46651,
          "name": "C",
          "element": "C",
          "coord": [
            2.9354000091552734,
            -4.76609992980957,
            3.1835999488830566
          ]
        },
        {
          "atom_index": 46652,
          "name": "O",
          "element": "O",
          "coord": [
            2.9249000549316406,
            -4.665500164031982,
            3.113800048828125
          ]
        },
        {
          "atom_index": 46653,
          "name": "CB",
          "element": "C",
          "coord": [
            2.9679999351501465,
            -5.001500129699707,
            3.0903000831604004
          ]
        },
        {
          "atom_index": 46654,
          "name": "CG1",
          "element": "C",
          "coord": [
            3.0731000900268555,
            -5.1006999015808105,
            3.035099983215332
          ]
        },
        {
          "atom_index": 46655,
          "name": "CG2",
          "element": "C",
          "coord": [
            2.8668999671936035,
            -4.965799808502197,
            2.979300022125244
          ]
        },
        {
          "atom_index": 46656,
          "name": "CD1",
          "element": "C",
          "coord": [
            3.0188000202178955,
            -5.243500232696533,
            3.0239999294281006
          ]
        }
      ]
    },
    {
      "id": "M:151",
      "chain": "M",
      "resseq": 151,
      "icode": "",
      "resname": "SER",
      "hetflag": " ",
      "sasa": 0.0,
      "atoms": [
        {
          "atom_index": 46657,
          "name": "N",
          "element": "N",
          "coord": [
            2.8624000549316406,
            -4.783599853515625,
            3.293600082397461
          ]
        },
        {
          "atom_index": 46658,
          "name": "CA",
          "element": "C",
          "coord": [
            2.7623000144958496,
            -4.687600135803223,
            3.3406999111175537
          ]
        },
        {
          "atom_index": 46659,
          "name": "C",
          "element": "C",
          "coord": [
            2.825900077819824,
            -4.5518999099731445,
            3.3738999366760254
          ]
        },
        {
          "atom_index": 46660,
          "name": "O",
          "element": "O",
          "coord": [
            2.780400037765503,
            -4.44920015335083,
            3.3234000205993652
          ]
        },
        {
          "atom_index": 46661,
          "name": "CB",
          "element": "C",
          "coord": [
            2.688199996948242,
            -4.74560022354126,
            3.461899995803833
          ]
        },
        {
          "atom_index": 46662,
          "name": "OG",
          "element": "O",
          "coord": [
            2.585599899291992,
            -4.658299922943115,
            3.5044000148773193
          ]
        }
      ]
    },
    {
      "id": "M:152",
      "chain": "M",
      "resseq": 152,
      "icode": "",
      "resname": "ALA",
      "hetflag": " ",
      "sasa": 0.0,
      "atoms": [
        {
          "atom_index": 46663,
          "name": "N",
          "element": "N",
          "coord": [
            2.9367001056671143,
            -4.552499771118164,
            3.448899984359741
          ]
        },
        {
          "atom_index": 46664,
          "name": "CA",
          "element": "C",
          "coord": [
            3.0155999660491943,
            -4.434299945831299,
            3.4834001064300537
          ]
        },
        {
          "atom_index": 46665,
          "name": "C",
          "element": "C",
          "coord": [
            3.1048998832702637,
            -4.382199764251709,
            3.368299961090088
          ]
        },
        {
          "atom_index": 46666,
          "name": "O",
          "element": "O",
          "coord": [
            3.1937999725341797,
            -4.300600051879883,
            3.392199993133545
          ]
        },
        {
          "atom_index": 46667,
          "name": "CB",
          "element": "C",
          "coord": [
            3.0957000255584717,
            -4.467299938201904,
            3.610100030899048
          ]
        }
      ]
    },
    {
      "id": "M:153",
      "chain": "M",
      "resseq": 153,
      "icode": "",
      "resname": "ASN",
      "hetflag": " ",
      "sasa": 0.0,
      "atoms": [
        {
          "atom_index": 46668,
          "name": "N",
          "element": "N",
          "coord": [
            3.083899974822998,
            -4.428199768066406,
            3.24429988861084
          ]
        },
        {
          "atom_index": 46669,
          "name": "CA",
          "element": "C",
          "coord": [
            3.1422998905181885,
            -4.370699882507324,
            3.1224000453948975
          ]
        },
        {
          "atom_index": 46670,
          "name": "C",
          "element": "C",
          "coord": [
            3.2969000339508057,
            -4.365099906921387,
            3.126699924468994
          ]
        },
        {
          "atom_index": 46671,
          "name": "O",
          "element": "O",
          "coord": [
            3.358599901199341,
            -4.262499809265137,
            3.0971999168395996
          ]
        },
        {
          "atom_index": 46672,
          "name": "CB",
          "element": "C",
          "coord": [
            3.0736000537872314,
            -4.235499858856201,
            3.0929999351501465
          ]
        },
        {
          "atom_index": 46673,
          "name": "CG",
          "element": "C",
          "coord": [
            3.116499900817871,
            -4.171000003814697,
            2.9616000652313232
          ]
        },
        {
          "atom_index": 46674,
          "name": "OD1",
          "element": "O",
          "coord": [
            3.1494998931884766,
            -4.053400039672852,
            2.9563000202178955
          ]
        },
        {
          "atom_index": 46675,
          "name": "ND2",
          "element": "N",
          "coord": [
            3.118799924850464,
            -4.24459981918335,
            2.851799964904785
          ]
        }
      ]
    },
    {
      "id": "M:154",
      "chain": "M",
      "resseq": 154,
      "icode": "",
      "resname": "SER",
      "hetflag": " ",
      "sasa": 0.0,
      "atoms": [
        {
          "atom_index": 46676,
          "name": "N",
          "element": "N",
          "coord": [
            3.3592000007629395,
            -4.475100040435791,
            3.1696999073028564
          ]
        },
        {
          "atom_index": 46677,
          "name": "CA",
          "element": "C",
          "coord": [
            3.5051000118255615,
            -4.497099876403809,
            3.1756999492645264
          ]
        },
        {
          "atom_index": 46678,
          "name": "C",
          "element": "C",
          "coord": [
            3.5710999965667725,
            -4.438799858093262,
            3.3018999099731445
          ]
        },
        {
          "atom_index": 46679,
          "name": "O",
          "element": "O",
          "coord": [
            3.693700075149536,
            -4.439799785614014,
            3.3117001056671143
          ]
        },
        {
          "atom_index": 46680,
          "name": "CB",
          "element": "C",
          "coord": [
            3.581199884414673,
            -4.447400093078613,
            3.0510001182556152
          ]
        },
        {
          "atom_index": 46681,
          "name": "OG",
          "element": "O",
          "coord": [
            3.51990008354187,
            -4.486800193786621,
            2.92930006980896
          ]
        }
      ]
    },
    {
      "id": "M:155",
      "chain": "M",
      "resseq": 155,
      "icode": "",
      "resname": "ASP",
      "hetflag": " ",
      "sasa": 0.0,
      "atoms": [
        {
          "atom_index": 46682,
          "name": "N",
          "element": "N",
          "coord": [
            3.494999885559082,
            -4.388599872589111,
            3.4000000953674316
          ]
        },
        {
          "atom_index": 46683,
          "name": "CA",
          "element": "C",
          "coord": [
            3.549999952316284,
            -4.35830020904541,
            3.532599925994873
          ]
        },
        {
          "atom_index": 46684,
          "name": "C",
          "element": "C",
          "coord": [
            3.5875000953674316,
            -4.488800048828125,
            3.6054000854492188
          ]
        },
        {
          "atom_index": 46685,
          "name": "O",
          "element": "O",
          "coord": [
            3.509200096130371,
            -4.548399925231934,
            3.6796000003814697
          ]
        },
        {
          "atom_index": 46686,
          "name": "CB",
          "element": "C",
          "coord": [
            3.454400062561035,
            -4.268799781799316,
            3.6129000186920166
          ]
        },
        {
          "atom_index": 46687,
          "name": "CG",
          "element": "C",
          "coord": [
            3.517699956893921,
            -4.213600158691406,
            3.7414000034332275
          ]
        },
        {
          "atom_index": 46688,
          "name": "OD1",
          "element": "O",
          "coord": [
            3.5957999229431152,
            -4.286200046539307,
            3.8078999519348145
          ]
        },
        {
          "atom_index": 46689,
          "name": "OD2",
          "element": "O",
          "coord": [
            3.485100030899048,
            -4.097499847412109,
            3.7753000259399414
          ]
        }
      ]
    },
    {
      "id": "M:156",
      "chain": "M",
      "resseq": 156,
      "icode": "",
      "resname": "GLU",
      "hetflag": " ",
      "sasa": 1.2296644449234009,
      "atoms": [
        {
          "atom_index": 46690,
          "name": "N",
          "element": "N",
          "coord": [
            3.711400032043457,
            -4.532100200653076,
            3.5822999477386475
          ]
        },
        {
          "atom_index": 46691,
          "name": "CA",
          "element": "C",
          "coord": [
            3.7716000080108643,
            -4.652400016784668,
            3.6403000354766846
          ]
        },
        {
          "atom_index": 46692,
          "name": "C",
          "element": "C",
          "coord": [
            3.7771999835968018,
            -4.647600173950195,
            3.794300079345703
          ]
        },
        {
          "atom_index": 46693,
          "name": "O",
          "element": "O",
          "coord": [
            3.776400089263916,
            -4.753499984741211,
            3.8573999404907227
          ]
        },
        {
          "atom_index": 46694,
          "name": "CB",
          "element": "C",
          "coord": [
            3.91129994392395,
            -4.6732001304626465,
            3.5780999660491943
          ]
        },
        {
          "atom_index": 46695,
          "name": "CG",
          "element": "C",
          "coord": [
            3.9017999172210693,
            -4.714799880981445,
            3.4298999309539795
          ]
        },
        {
          "atom_index": 46696,
          "name": "CD",
          "element": "C",
          "coord": [
            4.034599781036377,
            -4.704699993133545,
            3.3548998832702637
          ]
        },
        {
          "atom_index": 46697,
          "name": "OE1",
          "element": "O",
          "coord": [
            4.078100204467773,
            -4.802700042724609,
            3.2906999588012695
          ]
        },
        {
          "atom_index": 46698,
          "name": "OE2",
          "element": "O",
          "coord": [
            4.096399784088135,
            -4.595900058746338,
            3.350100040435791
          ]
        }
      ]
    },
    {
      "id": "M:157",
      "chain": "M",
      "resseq": 157,
      "icode": "",
      "resname": "THR",
      "hetflag": " ",
      "sasa": 0.0,
      "atoms": [
        {
          "atom_index": 46699,
          "name": "N",
          "element": "N",
          "coord": [
            3.775899887084961,
            -4.5279998779296875,
            3.856100082397461
          ]
        },
        {
          "atom_index": 46700,
          "name": "CA",
          "element": "C",
          "coord": [
            3.7709999084472656,
            -4.513500213623047,
            4.002699851989746
          ]
        },
        {
          "atom_index": 46701,
          "name": "C",
          "element": "C",
          "coord": [
            3.6314001083374023,
            -4.541800022125244,
            4.05649995803833
          ]
        },
        {
          "atom_index": 46702,
          "name": "O",
          "element": "O",
          "coord": [
            3.6185998916625977,
            -4.621500015258789,
            4.148900032043457
          ]
        },
        {
          "atom_index": 46703,
          "name": "CB",
          "element": "C",
          "coord": [
            3.8269999027252197,
            -4.379499912261963,
            4.053400039672852
          ]
        },
        {
          "atom_index": 46704,
          "name": "OG1",
          "element": "O",
          "coord": [
            3.743299961090088,
            -4.269999980926514,
            4.0243000984191895
          ]
        },
        {
          "atom_index": 46705,
          "name": "CG2",
          "element": "C",
          "coord": [
            3.9660000801086426,
            -4.349400043487549,
            3.997499942779541
          ]
        }
      ]
    },
    {
      "id": "M:158",
      "chain": "M",
      "resseq": 158,
      "icode": "",
      "resname": "VAL",
      "hetflag": " ",
      "sasa": 0.0,
      "atoms": [
        {
          "atom_index": 46706,
          "name": "N",
          "element": "N",
          "coord": [
            3.526900053024292,
            -4.487599849700928,
            3.9937000274658203
          ]
        },
        {
          "atom_index": 46707,
          "name": "CA",
          "element": "C",
          "coord": [
            3.3864998817443848,
            -4.519199848175049,
            4.0269999504089355
          ]
        },
        {
          "atom_index": 46708,
          "name": "C",
          "element": "C",
          "coord": [
            3.356100082397461,
            -4.668099880218506,
            4.002399921417236
          ]
        },
        {
          "atom_index": 46709,
          "name": "O",
          "element": "O",
          "coord": [
            3.2832000255584717,
            -4.729499816894531,
            4.0802998542785645
          ]
        },
        {
          "atom_index": 46710,
          "name": "CB",
          "element": "C",
          "coord": [
            3.2885000705718994,
            -4.426799774169922,
            3.9514000415802
          ]
        },
        {
          "atom_index": 46711,
          "name": "CG1",
          "element": "C",
          "coord": [
            3.141400098800659,
            -4.470099925994873,
            3.9660000801086426
          ]
        },
        {
          "atom_index": 46712,
          "name": "CG2",
          "element": "C",
          "coord": [
            3.3027000427246094,
            -4.282700061798096,
            4.003900051116943
          ]
        }
      ]
    },
    {
      "id": "M:159",
      "chain": "M",
      "resseq": 159,
      "icode": "",
      "resname": "GLY",
      "hetflag": " ",
      "sasa": 0.0,
      "atoms": [
        {
          "atom_index": 46713,
          "name": "N",
          "element": "N",
          "coord": [
            3.4189999103546143,
            -4.729400157928467,
            3.90120005607605
          ]
        },
        {
          "atom_index": 46714,
          "name": "CA",
          "element": "C",
          "coord": [
            3.41510009765625,
            -4.874300003051758,
            3.879699945449829
          ]
        },
        {
          "atom_index": 46715,
          "name": "C",
          "element": "C",
          "coord": [
            3.4762001037597656,
            -4.952099800109863,
            3.9964001178741455
          ]
        },
        {
          "atom_index": 46716,
          "name": "O",
          "element": "O",
          "coord": [
            3.4121999740600586,
            -5.0432000160217285,
            4.048999786376953
          ]
        }
      ]
    },
    {
      "id": "M:160",
      "chain": "M",
      "resseq": 160,
      "icode": "",
      "resname": "LYS",
      "hetflag": " ",
      "sasa": 2.6363091468811035,
      "atoms": [
        {
          "atom_index": 46717,
          "name": "N",
          "element": "N",
          "coord": [
            3.5959999561309814,
            -4.91349983215332,
            4.042200088500977
          ]
        },
        {
          "atom_index": 46718,
          "name": "CA",
          "element": "C",
          "coord": [
            3.6605000495910645,
            -4.974299907684326,
            4.1595001220703125
          ]
        },
        {
          "atom_index": 46719,
          "name": "C",
          "element": "C",
          "coord": [
            3.5761001110076904,
            -4.957900047302246,
            4.287399768829346
          ]
        },
        {
          "atom_index": 46720,
          "name": "O",
          "element": "O",
          "coord": [
            3.559999942779541,
            -5.054500102996826,
            4.361999988555908
          ]
        },
        {
          "atom_index": 46721,
          "name": "CB",
          "element": "C",
          "coord": [
            3.8017001152038574,
            -4.915200233459473,
            4.177700042724609
          ]
        },
        {
          "atom_index": 46722,
          "name": "CG",
          "element": "C",
          "coord": [
            3.889699935913086,
            -5.008900165557861,
            4.26230001449585
          ]
        },
        {
          "atom_index": 46723,
          "name": "CD",
          "element": "C",
          "coord": [
            4.0152997970581055,
            -4.938799858093262,
            4.3155999183654785
          ]
        },
        {
          "atom_index": 46724,
          "name": "CE",
          "element": "C",
          "coord": [
            4.109099864959717,
            -5.043399810791016,
            4.377399921417236
          ]
        },
        {
          "atom_index": 46725,
          "name": "NZ",
          "element": "N",
          "coord": [
            4.207399845123291,
            -4.982800006866455,
            4.470099925994873
          ]
        }
      ]
    },
    {
      "id": "M:161",
      "chain": "M",
      "resseq": 161,
      "icode": "",
      "resname": "LEU",
      "hetflag": " ",
      "sasa": 0.0,
      "atoms": [
        {
          "atom_index": 46726,
          "name": "N",
          "element": "N",
          "coord": [
            3.5179998874664307,
            -4.8394999504089355,
            4.309700012207031
          ]
        },
        {
          "atom_index": 46727,
          "name": "CA",
          "element": "C",
          "coord": [
            3.4265999794006348,
            -4.808300018310547,
            4.420499801635742
          ]
        },
        {
          "atom_index": 46728,
          "name": "C",
          "element": "C",
          "coord": [
            3.303999900817871,
            -4.900199890136719,
            4.42140007019043
          ]
        },
        {
          "atom_index": 46729,
          "name": "O",
          "element": "O",
          "coord": [
            3.2785000801086426,
            -4.965400218963623,
            4.522299766540527
          ]
        },
        {
          "atom_index": 46730,
          "name": "CB",
          "element": "C",
          "coord": [
            3.3861000537872314,
            -4.659800052642822,
            4.409299850463867
          ]
        },
        {
          "atom_index": 46731,
          "name": "CG",
          "element": "C",
          "coord": [
            3.4672000408172607,
            -4.560500144958496,
            4.494900226593018
          ]
        },
        {
          "atom_index": 46732,
          "name": "CD1",
          "element": "C",
          "coord": [
            3.6194000244140625,
            -4.582499980926514,
            4.493500232696533
          ]
        },
        {
          "atom_index": 46733,
          "name": "CD2",
          "element": "C",
          "coord": [
            3.4354000091552734,
            -4.4182000160217285,
            4.446499824523926
          ]
        }
      ]
    },
    {
      "id": "M:162",
      "chain": "M",
      "resseq": 162,
      "icode": "",
      "resname": "ILE",
      "hetflag": " ",
      "sasa": 0.0,
      "atoms": [
        {
          "atom_index": 46734,
          "name": "N",
          "element": "N",
          "coord": [
            3.231800079345703,
            -4.910600185394287,
            4.309299945831299
          ]
        },
        {
          "atom_index": 46735,
          "name": "CA",
          "element": "C",
          "coord": [
            3.116300106048584,
            -5.001699924468994,
            4.2947001457214355
          ]
        },
        {
          "atom_index": 46736,
          "name": "C",
          "element": "C",
          "coord": [
            3.1575000286102295,
            -5.146599769592285,
            4.32450008392334
          ]
        },
        {
          "atom_index": 46737,
          "name": "O",
          "element": "O",
          "coord": [
            3.0910000801086426,
            -5.213900089263916,
            4.403299808502197
          ]
        },
        {
          "atom_index": 46738,
          "name": "CB",
          "element": "C",
          "coord": [
            3.052799940109253,
            -4.984399795532227,
            4.1539998054504395
          ]
        },
        {
          "atom_index": 46739,
          "name": "CG1",
          "element": "C",
          "coord": [
            2.9804000854492188,
            -4.847700119018555,
            4.145699977874756
          ]
        },
        {
          "atom_index": 46740,
          "name": "CG2",
          "element": "C",
          "coord": [
            2.9546000957489014,
            -5.098400115966797,
            4.120100021362305
          ]
        },
        {
          "atom_index": 46741,
          "name": "CD1",
          "element": "C",
          "coord": [
            2.9402999877929688,
            -4.806099891662598,
            4.003600120544434
          ]
        }
      ]
    },
    {
      "id": "M:163",
      "chain": "M",
      "resseq": 163,
      "icode": "",
      "resname": "ALA",
      "hetflag": " ",
      "sasa": 0.0,
      "atoms": [
        {
          "atom_index": 46742,
          "name": "N",
          "element": "N",
          "coord": [
            3.2690000534057617,
            -5.192299842834473,
            4.266900062561035
          ]
        },
        {
          "atom_index": 46743,
          "name": "CA",
          "element": "C",
          "coord": [
            3.320199966430664,
            -5.327700138092041,
            4.285999774932861
          ]
        },
        {
          "atom_index": 46744,
          "name": "C",
          "element": "C",
          "coord": [
            3.355600118637085,
            -5.3572998046875,
            4.432600021362305
          ]
        },
        {
          "atom_index": 46745,
          "name": "O",
          "element": "O",
          "coord": [
            3.3046000003814697,
            -5.45419979095459,
            4.488100051879883
          ]
        },
        {
          "atom_index": 46746,
          "name": "CB",
          "element": "C",
          "coord": [
            3.4398999214172363,
            -5.347599983215332,
            4.1921000480651855
          ]
        }
      ]
    },
    {
      "id": "M:164",
      "chain": "M",
      "resseq": 164,
      "icode": "",
      "resname": "GLU",
      "hetflag": " ",
      "sasa": 0.2837687134742737,
      "atoms": [
        {
          "atom_index": 46747,
          "name": "N",
          "element": "N",
          "coord": [
            3.43969988822937,
            -5.275300025939941,
            4.496500015258789
          ]
        },
        {
          "atom_index": 46748,
          "name": "CA",
          "element": "C",
          "coord": [
            3.4842000007629395,
            -5.297999858856201,
            4.634699821472168
          ]
        },
        {
          "atom_index": 46749,
          "name": "C",
          "element": "C",
          "coord": [
            3.375,
            -5.27239990234375,
            4.73960018157959
          ]
        },
        {
          "atom_index": 46750,
          "name": "O",
          "element": "O",
          "coord": [
            3.385999917984009,
            -5.323400020599365,
            4.851099967956543
          ]
        },
        {
          "atom_index": 46751,
          "name": "CB",
          "element": "C",
          "coord": [
            3.608299970626831,
            -5.213399887084961,
            4.667300224304199
          ]
        },
        {
          "atom_index": 46752,
          "name": "CG",
          "element": "C",
          "coord": [
            3.734299898147583,
            -5.263500213623047,
            4.595300197601318
          ]
        },
        {
          "atom_index": 46753,
          "name": "CD",
          "element": "C",
          "coord": [
            3.859100103378296,
            -5.205599784851074,
            4.661099910736084
          ]
        },
        {
          "atom_index": 46754,
          "name": "OE1",
          "element": "O",
          "coord": [
            3.8966000080108643,
            -5.251800060272217,
            4.771299839019775
          ]
        },
        {
          "atom_index": 46755,
          "name": "OE2",
          "element": "O",
          "coord": [
            3.920799970626831,
            -5.111499786376953,
            4.6072998046875
          ]
        }
      ]
    },
    {
      "id": "M:165",
      "chain": "M",
      "resseq": 165,
      "icode": "",
      "resname": "ALA",
      "hetflag": " ",
      "sasa": 0.0,
      "atoms": [
        {
          "atom_index": 46756,
          "name": "N",
          "element": "N",
          "coord": [
            3.2690000534057617,
            -5.1981000900268555,
            4.706299781799316
          ]
        },
        {
          "atom_index": 46757,
          "name": "CA",
          "element": "C",
          "coord": [
            3.149199962615967,
            -5.1915998458862305,
            4.789100170135498
          ]
        },
        {
          "atom_index": 46758,
          "name": "C",
          "element": "C",
          "coord": [
            3.068000078201294,
            -5.321800231933594,
            4.778299808502197
          ]
        },
        {
          "atom_index": 46759,
          "name": "O",
          "element": "O",
          "coord": [
            3.04010009765625,
            -5.3850998878479,
            4.88040018081665
          ]
        },
        {
          "atom_index": 46760,
          "name": "CB",
          "element": "C",
          "coord": [
            3.0683999061584473,
            -5.067500114440918,
            4.749300003051758
          ]
        }
      ]
    },
    {
      "id": "M:166",
      "chain": "M",
      "resseq": 166,
      "icode": "",
      "resname": "MET",
      "hetflag": " ",
      "sasa": 0.0,
      "atoms": [
        {
          "atom_index": 46761,
          "name": "N",
          "element": "N",
          "coord": [
            3.031599998474121,
            -5.365099906921387,
            4.656799793243408
          ]
        },
        {
          "atom_index": 46762,
          "name": "CA",
          "element": "C",
          "coord": [
            2.9458000659942627,
            -5.482999801635742,
            4.636099815368652
          ]
        },
        {
          "atom_index": 46763,
          "name": "C",
          "element": "C",
          "coord": [
            3.0136001110076904,
            -5.615300178527832,
            4.674300193786621
          ]
        },
        {
          "atom_index": 46764,
          "name": "O",
          "element": "O",
          "coord": [
            2.949199914932251,
            -5.698400020599365,
            4.7382001876831055
          ]
        },
        {
          "atom_index": 46765,
          "name": "CB",
          "element": "C",
          "coord": [
            2.891200065612793,
            -5.4857001304626465,
            4.492499828338623
          ]
        },
        {
          "atom_index": 46766,
          "name": "CG",
          "element": "C",
          "coord": [
            2.791300058364868,
            -5.370800018310547,
            4.471499919891357
          ]
        },
        {
          "atom_index": 46767,
          "name": "SD",
          "element": "S",
          "coord": [
            2.6928999423980713,
            -5.375500202178955,
            4.319300174713135
          ]
        },
        {
          "atom_index": 46768,
          "name": "CE",
          "element": "C",
          "coord": [
            2.5820000171661377,
            -5.513800144195557,
            4.3572998046875
          ]
        }
      ]
    },
    {
      "id": "M:167",
      "chain": "M",
      "resseq": 167,
      "icode": "",
      "resname": "ASP",
      "hetflag": " ",
      "sasa": 2.9953365325927734,
      "atoms": [
        {
          "atom_index": 46769,
          "name": "N",
          "element": "N",
          "coord": [
            3.1429998874664307,
            -5.631899833679199,
            4.645100116729736
          ]
        },
        {
          "atom_index": 46770,
          "name": "CA",
          "element": "C",
          "coord": [
            3.224299907684326,
            -5.748799800872803,
            4.683700084686279
          ]
        },
        {
          "atom_index": 46771,
          "name": "C",
          "element": "C",
          "coord": [
            3.2576000690460205,
            -5.751200199127197,
            4.835100173950195
          ]
        },
        {
          "atom_index": 46772,
          "name": "O",
          "element": "O",
          "coord": [
            3.321000099182129,
            -5.844900131225586,
            4.883999824523926
          ]
        },
        {
          "atom_index": 46773,
          "name": "CB",
          "element": "C",
          "coord": [
            3.3505001068115234,
            -5.753300189971924,
            4.594200134277344
          ]
        },
        {
          "atom_index": 46774,
          "name": "CG",
          "element": "C",
          "coord": [
            3.4070000648498535,
            -5.893799781799316,
            4.56879997253418
          ]
        },
        {
          "atom_index": 46775,
          "name": "OD1",
          "element": "O",
          "coord": [
            3.3313000202178955,
            -5.979700088500977,
            4.517399787902832
          ]
        },
        {
          "atom_index": 46776,
          "name": "OD2",
          "element": "O",
          "coord": [
            3.5292999744415283,
            -5.914899826049805,
            4.588699817657471
          ]
        }
      ]
    },
    {
      "id": "M:168",
      "chain": "M",
      "resseq": 168,
      "icode": "",
      "resname": "LYS",
      "hetflag": " ",
      "sasa": 3.0746521949768066,
      "atoms": [
        {
          "atom_index": 46777,
          "name": "N",
          "element": "N",
          "coord": [
            3.2130000591278076,
            -5.649700164794922,
            4.910999774932861
          ]
        },
        {
          "atom_index": 46778,
          "name": "CA",
          "element": "C",
          "coord": [
            3.206399917602539,
            -5.6504998207092285,
            5.05810022354126
          ]
        },
        {
          "atom_index": 46779,
          "name": "C",
          "element": "C",
          "coord": [
            3.0631000995635986,
            -5.660799980163574,
            5.113800048828125
          ]
        },
        {
          "atom_index": 46780,
          "name": "O",
          "element": "O",
          "coord": [
            3.039900064468384,
            -5.741600036621094,
            5.203499794006348
          ]
        },
        {
          "atom_index": 46781,
          "name": "CB",
          "element": "C",
          "coord": [
            3.275899887084961,
            -5.525000095367432,
            5.114500045776367
          ]
        },
        {
          "atom_index": 46782,
          "name": "CG",
          "element": "C",
          "coord": [
            3.4291000366210938,
            -5.532400131225586,
            5.104899883270264
          ]
        },
        {
          "atom_index": 46783,
          "name": "CD",
          "element": "C",
          "coord": [
            3.49429988861084,
            -5.415800094604492,
            5.1803998947143555
          ]
        },
        {
          "atom_index": 46784,
          "name": "CE",
          "element": "C",
          "coord": [
            3.6470000743865967,
            -5.429900169372559,
            5.177999973297119
          ]
        },
        {
          "atom_index": 46785,
          "name": "NZ",
          "element": "N",
          "coord": [
            3.7107999324798584,
            -5.362199783325195,
            5.293600082397461
          ]
        }
      ]
    },
    {
      "id": "M:169",
      "chain": "M",
      "resseq": 169,
      "icode": "",
      "resname": "VAL",
      "hetflag": " ",
      "sasa": 0.0,
      "atoms": [
        {
          "atom_index": 46786,
          "name": "N",
          "element": "N",
          "coord": [
            2.9688000679016113,
            -5.57859992980957,
            5.066199779510498
          ]
        },
        {
          "atom_index": 46787,
          "name": "CA",
          "element": "C",
          "coord": [
            2.8357999324798584,
            -5.560500144958496,
            5.129000186920166
          ]
        },
        {
          "atom_index": 46788,
          "name": "C",
          "element": "C",
          "coord": [
            2.7286999225616455,
            -5.659900188446045,
            5.080100059509277
          ]
        },
        {
          "atom_index": 46789,
          "name": "O",
          "element": "O",
          "coord": [
            2.626499891281128,
            -5.6768999099731445,
            5.1468000411987305
          ]
        },
        {
          "atom_index": 46790,
          "name": "CB",
          "element": "C",
          "coord": [
            2.7885000705718994,
            -5.413300037384033,
            5.115600109100342
          ]
        },
        {
          "atom_index": 46791,
          "name": "CG1",
          "element": "C",
          "coord": [
            2.723900079727173,
            -5.3805999755859375,
            4.980000019073486
          ]
        },
        {
          "atom_index": 46792,
          "name": "CG2",
          "element": "C",
          "coord": [
            2.692500114440918,
            -5.372499942779541,
            5.228799819946289
          ]
        }
      ]
    },
    {
      "id": "M:170",
      "chain": "M",
      "resseq": 170,
      "icode": "",
      "resname": "GLY",
      "hetflag": " ",
      "sasa": 0.0,
      "atoms": [
        {
          "atom_index": 46793,
          "name": "N",
          "element": "N",
          "coord": [
            2.7507998943328857,
            -5.726799964904785,
            4.966100215911865
          ]
        },
        {
          "atom_index": 46794,
          "name": "CA",
          "element": "C",
          "coord": [
            2.6559998989105225,
            -5.821499824523926,
            4.906000137329102
          ]
        },
        {
          "atom_index": 46795,
          "name": "C",
          "element": "C",
          "coord": [
            2.5589001178741455,
            -5.756100177764893,
            4.807300090789795
          ]
        },
        {
          "atom_index": 46796,
          "name": "O",
          "element": "O",
          "coord": [
            2.5411999225616455,
            -5.634399890899658,
            4.804699897766113
          ]
        }
      ]
    },
    {
      "id": "M:171",
      "chain": "M",
      "resseq": 171,
      "icode": "",
      "resname": "LYS",
      "hetflag": " ",
      "sasa": 0.2581236958503723,
      "atoms": [
        {
          "atom_index": 46797,
          "name": "N",
          "element": "N",
          "coord": [
            2.4932000637054443,
            -5.837399959564209,
            4.724100112915039
          ]
        },
        {
          "atom_index": 46798,
          "name": "CA",
          "element": "C",
          "coord": [
            2.4198999404907227,
            -5.7881999015808105,
            4.605999946594238
          ]
        },
        {
          "atom_index": 46799,
          "name": "C",
          "element": "C",
          "coord": [
            2.3020999431610107,
            -5.695099830627441,
            4.639800071716309
          ]
        },
        {
          "atom_index": 46800,
          "name": "O",
          "element": "O",
          "coord": [
            2.2832999229431152,
            -5.592800140380859,
            4.574100017547607
          ]
        },
        {
          "atom_index": 46801,
          "name": "CB",
          "element": "C",
          "coord": [
            2.371299982070923,
            -5.906000137329102,
            4.519800186157227
          ]
        },
        {
          "atom_index": 46802,
          "name": "CG",
          "element": "C",
          "coord": [
            2.4844000339508057,
            -5.998600006103516,
            4.4721999168396
          ]
        },
        {
          "atom_index": 46803,
          "name": "CD",
          "element": "C",
          "coord": [
            2.436800003051758,
            -6.082099914550781,
            4.352700233459473
          ]
        },
        {
          "atom_index": 46804,
          "name": "CE",
          "element": "C",
          "coord": [
            2.5376999378204346,
            -6.191800117492676,
            4.3180999755859375
          ]
        },
        {
          "atom_index": 46805,
          "name": "NZ",
          "element": "N",
          "coord": [
            2.509500026702881,
            -6.248700141906738,
            4.184599876403809
          ]
        }
      ]
    },
    {
      "id": "M:172",
      "chain": "M",
      "resseq": 172,
      "icode": "",
      "resname": "GLU",
      "hetflag": " ",
      "sasa": 0.0,
      "atoms": [
        {
          "atom_index": 46806,
          "name": "N",
          "element": "N",
          "coord": [
            2.2242000102996826,
            -5.727499961853027,
            4.743199825286865
          ]
        },
        {
          "atom_index": 46807,
          "name": "CA",
          "element": "C",
          "coord": [
            2.112299919128418,
            -5.644400119781494,
            4.79010009765625
          ]
        },
        {
          "atom_index": 46808,
          "name": "C",
          "element": "C",
          "coord": [
            2.1517999172210693,
            -5.551799774169922,
            4.907299995422363
          ]
        },
        {
          "atom_index": 46809,
          "name": "O",
          "element": "O",
          "coord": [
            2.0655999183654785,
            -5.492300033569336,
            4.971700191497803
          ]
        },
        {
          "atom_index": 46810,
          "name": "CB",
          "element": "C",
          "coord": [
            1.990399956703186,
            -5.733399868011475,
            4.821199893951416
          ]
        },
        {
          "atom_index": 46811,
          "name": "CG",
          "element": "C",
          "coord": [
            1.857100009918213,
            -5.663599967956543,
            4.789899826049805
          ]
        },
        {
          "atom_index": 46812,
          "name": "CD",
          "element": "C",
          "coord": [
            1.832900047302246,
            -5.648499965667725,
            4.639500141143799
          ]
        },
        {
          "atom_index": 46813,
          "name": "OE1",
          "element": "O",
          "coord": [
            1.8729000091552734,
            -5.547599792480469,
            4.576600074768066
          ]
        },
        {
          "atom_index": 46814,
          "name": "OE2",
          "element": "O",
          "coord": [
            1.7662999629974365,
            -5.734799861907959,
            4.578100204467773
          ]
        }
      ]
    },
    {
      "id": "M:173",
      "chain": "M",
      "resseq": 173,
      "icode": "",
      "resname": "GLY",
      "hetflag": " ",
      "sasa": 0.0,
      "atoms": [
        {
          "atom_index": 46815,
          "name": "N",
          "element": "N",
          "coord": [
            2.282099962234497,
            -5.5370001792907715,
            4.935299873352051
          ]
        },
        {
          "atom_index": 46816,
          "name": "CA",
          "element": "C",
          "coord": [
            2.3327999114990234,
            -5.451499938964844,
            5.042500019073486
          ]
        },
        {
          "atom_index": 46817,
          "name": "C",
          "element": "C",
          "coord": [
            2.321199893951416,
            -5.302499771118164,
            5.009699821472168
          ]
        },
        {
          "atom_index": 46818,
          "name": "O",
          "element": "O",
          "coord": [
            2.3203999996185303,
            -5.261300086975098,
            4.8933000564575195
          ]
        }
      ]
    },
    {
      "id": "M:174",
      "chain": "M",
      "resseq": 174,
      "icode": "",
      "resname": "VAL",
      "hetflag": " ",
      "sasa": 0.0,
      "atoms": [
        {
          "atom_index": 46819,
          "name": "N",
          "element": "N",
          "coord": [
            2.3117001056671143,
            -5.221399784088135,
            5.1149001121521
          ]
        },
        {
          "atom_index": 46820,
          "name": "CA",
          "element": "C",
          "coord": [
            2.289299964904785,
            -5.076300144195557,
            5.10699987411499
          ]
        },
        {
          "atom_index": 46821,
          "name": "C",
          "element": "C",
          "coord": [
            2.420300006866455,
            -5.0046000480651855,
            5.07390022277832
          ]
        },
        {
          "atom_index": 46822,
          "name": "O",
          "element": "O",
          "coord": [
            2.5220000743865967,
            -5.028299808502197,
            5.138199806213379
          ]
        },
        {
          "atom_index": 46823,
          "name": "CB",
          "element": "C",
          "coord": [
            2.2291998863220215,
            -5.021599769592285,
            5.238800048828125
          ]
        },
        {
          "atom_index": 46824,
          "name": "CG1",
          "element": "C",
          "coord": [
            2.2090001106262207,
            -4.869800090789795,
            5.230599880218506
          ]
        },
        {
          "atom_index": 46825,
          "name": "CG2",
          "element": "C",
          "coord": [
            2.093400001525879,
            -5.088600158691406,
            5.267300128936768
          ]
        }
      ]
    },
    {
      "id": "M:175",
      "chain": "M",
      "resseq": 175,
      "icode": "",
      "resname": "ILE",
      "hetflag": " ",
      "sasa": 0.0,
      "atoms": [
        {
          "atom_index": 46826,
          "name": "N",
          "element": "N",
          "coord": [
            2.416100025177002,
            -4.914999961853027,
            4.974699974060059
          ]
        },
        {
          "atom_index": 46827,
          "name": "CA",
          "element": "C",
          "coord": [
            2.527400016784668,
            -4.82889986038208,
            4.93149995803833
          ]
        },
        {
          "atom_index": 46828,
          "name": "C",
          "element": "C",
          "coord": [
            2.468400001525879,
            -4.690700054168701,
            4.901000022888184
          ]
        },
        {
          "atom_index": 46829,
          "name": "O",
          "element": "O",
          "coord": [
            2.362499952316284,
            -4.682700157165527,
            4.8379998207092285
          ]
        },
        {
          "atom_index": 46830,
          "name": "CB",
          "element": "C",
          "coord": [
            2.599400043487549,
            -4.886600017547607,
            4.80649995803833
          ]
        },
        {
          "atom_index": 46831,
          "name": "CG1",
          "element": "C",
          "coord": [
            2.6452999114990234,
            -5.033299922943115,
            4.825900077819824
          ]
        },
        {
          "atom_index": 46832,
          "name": "CG2",
          "element": "C",
          "coord": [
            2.7209999561309814,
            -4.798600196838379,
            4.770899772644043
          ]
        },
        {
          "atom_index": 46833,
          "name": "CD1",
          "element": "C",
          "coord": [
            2.697499990463257,
            -5.101200103759766,
            4.698500156402588
          ]
        }
      ]
    },
    {
      "id": "M:176",
      "chain": "M",
      "resseq": 176,
      "icode": "",
      "resname": "THR",
      "hetflag": " ",
      "sasa": 0.0,
      "atoms": [
        {
          "atom_index": 46834,
          "name": "N",
          "element": "N",
          "coord": [
            2.536099910736084,
            -4.584400177001953,
            4.945400238037109
          ]
        },
        {
          "atom_index": 46835,
          "name": "CA",
          "element": "C",
          "coord": [
            2.4962000846862793,
            -4.44350004196167,
            4.931300163269043
          ]
        },
        {
          "atom_index": 46836,
          "name": "C",
          "element": "C",
          "coord": [
            2.617799997329712,
            -4.357800006866455,
            4.895599842071533
          ]
        },
        {
          "atom_index": 46837,
          "name": "O",
          "element": "O",
          "coord": [
            2.728100061416626,
            -4.409999847412109,
            4.880199909210205
          ]
        },
        {
          "atom_index": 46838,
          "name": "CB",
          "element": "C",
          "coord": [
            2.4263999462127686,
            -4.393700122833252,
            5.058700084686279
          ]
        },
        {
          "atom_index": 46839,
          "name": "OG1",
          "element": "O",
          "coord": [
            2.516700029373169,
            -4.396399974822998,
            5.165299892425537
          ]
        },
        {
          "atom_index": 46840,
          "name": "CG2",
          "element": "C",
          "coord": [
            2.3036000728607178,
            -4.475399971008301,
            5.097899913787842
          ]
        }
      ]
    },
    {
      "id": "M:177",
      "chain": "M",
      "resseq": 177,
      "icode": "",
      "resname": "VAL",
      "hetflag": " ",
      "sasa": 0.0,
      "atoms": [
        {
          "atom_index": 46841,
          "name": "N",
          "element": "N",
          "coord": [
            2.597399950027466,
            -4.22730016708374,
            4.878200054168701
          ]
        },
        {
          "atom_index": 46842,
          "name": "CA",
          "element": "C",
          "coord": [
            2.6910998821258545,
            -4.135200023651123,
            4.811600208282471
          ]
        },
        {
          "atom_index": 46843,
          "name": "C",
          "element": "C",
          "coord": [
            2.703399896621704,
            -4.00629997253418,
            4.893199920654297
          ]
        },
        {
          "atom_index": 46844,
          "name": "O",
          "element": "O",
          "coord": [
            2.602299928665161,
            -3.9521000385284424,
            4.937900066375732
          ]
        },
        {
          "atom_index": 46845,
          "name": "CB",
          "element": "C",
          "coord": [
            2.643899917602539,
            -4.099899768829346,
            4.668099880218506
          ]
        },
        {
          "atom_index": 46846,
          "name": "CG1",
          "element": "C",
          "coord": [
            2.757499933242798,
            -4.034299850463867,
            4.588200092315674
          ]
        },
        {
          "atom_index": 46847,
          "name": "CG2",
          "element": "C",
          "coord": [
            2.592600107192993,
            -4.221700191497803,
            4.589099884033203
          ]
        }
      ]
    },
    {
      "id": "M:178",
      "chain": "M",
      "resseq": 178,
      "icode": "",
      "resname": "GLU",
      "hetflag": " ",
      "sasa": 0.0,
      "atoms": [
        {
          "atom_index": 46848,
          "name": "N",
          "element": "N",
          "coord": [
            2.826200008392334,
            -3.9576001167297363,
            4.911200046539307
          ]
        },
        {
          "atom_index": 46849,
          "name": "CA",
          "element": "C",
          "coord": [
            2.8606998920440674,
            -3.8389999866485596,
            4.9893999099731445
          ]
        },
        {
          "atom_index": 46850,
          "name": "C",
          "element": "C",
          "coord": [
            2.9721999168395996,
            -3.757499933242798,
            4.921999931335449
          ]
        },
        {
          "atom_index": 46851,
          "name": "O",
          "element": "O",
          "coord": [
            3.043600082397461,
            -3.8050999641418457,
            4.833600044250488
          ]
        },
        {
          "atom_index": 46852,
          "name": "CB",
          "element": "C",
          "coord": [
            2.9072000980377197,
            -3.878700017929077,
            5.13070011138916
          ]
        },
        {
          "atom_index": 46853,
          "name": "CG",
          "element": "C",
          "coord": [
            2.8066000938415527,
            -3.964400053024292,
            5.207900047302246
          ]
        },
        {
          "atom_index": 46854,
          "name": "CD",
          "element": "C",
          "coord": [
            2.831199884414673,
            -3.9542999267578125,
            5.358099937438965
          ]
        },
        {
          "atom_index": 46855,
          "name": "OE1",
          "element": "O",
          "coord": [
            2.7427000999450684,
            -3.8958001136779785,
            5.424600124359131
          ]
        },
        {
          "atom_index": 46856,
          "name": "OE2",
          "element": "O",
          "coord": [
            2.9382998943328857,
            -3.9995999336242676,
            5.40500020980835
          ]
        }
      ]
    },
    {
      "id": "M:179",
      "chain": "M",
      "resseq": 179,
      "icode": "",
      "resname": "ASP",
      "hetflag": " ",
      "sasa": 0.0,
      "atoms": [
        {
          "atom_index": 46857,
          "name": "N",
          "element": "N",
          "coord": [
            2.989000082015991,
            -3.6333000659942627,
            4.967400074005127
          ]
        },
        {
          "atom_index": 46858,
          "name": "CA",
          "element": "C",
          "coord": [
            3.1005001068115234,
            -3.5459001064300537,
            4.929999828338623
          ]
        },
        {
          "atom_index": 46859,
          "name": "C",
          "element": "C",
          "coord": [
            3.2360000610351562,
            -3.600399971008301,
            4.981200218200684
          ]
        },
        {
          "atom_index": 46860,
          "name": "O",
          "element": "O",
          "coord": [
            3.241499900817871,
            -3.6791999340057373,
            5.076000213623047
          ]
        },
        {
          "atom_index": 46861,
          "name": "CB",
          "element": "C",
          "coord": [
            3.0703001022338867,
            -3.404099941253662,
            4.981800079345703
          ]
        },
        {
          "atom_index": 46862,
          "name": "CG",
          "element": "C",
          "coord": [
            2.9370999336242676,
            -3.350800037384033,
            4.927299976348877
          ]
        },
        {
          "atom_index": 46863,
          "name": "OD1",
          "element": "O",
          "coord": [
            2.835599899291992,
            -3.3550000190734863,
            5.001100063323975
          ]
        },
        {
          "atom_index": 46864,
          "name": "OD2",
          "element": "O",
          "coord": [
            2.9305999279022217,
            -3.3148000240325928,
            4.8078999519348145
          ]
        }
      ]
    },
    {
      "id": "M:180",
      "chain": "M",
      "resseq": 180,
      "icode": "",
      "resname": "GLY",
      "hetflag": " ",
      "sasa": 0.0,
      "atoms": [
        {
          "atom_index": 46865,
          "name": "N",
          "element": "N",
          "coord": [
            3.3459999561309814,
            -3.5613999366760254,
            4.915900230407715
          ]
        },
        {
          "atom_index": 46866,
          "name": "CA",
          "element": "C",
          "coord": [
            3.480600118637085,
            -3.615999937057495,
            4.939000129699707
          ]
        },
        {
          "atom_index": 46867,
          "name": "C",
          "element": "C",
          "coord": [
            3.5657999515533447,
            -3.537100076675415,
            5.03849983215332
          ]
        },
        {
          "atom_index": 46868,
          "name": "O",
          "element": "O",
          "coord": [
            3.533400058746338,
            -3.4247000217437744,
            5.0767998695373535
          ]
        }
      ]
    },
    {
      "id": "M:181",
      "chain": "M",
      "resseq": 181,
      "icode": "",
      "resname": "THR",
      "hetflag": " ",
      "sasa": 0.0,
      "atoms": [
        {
          "atom_index": 46869,
          "name": "N",
          "element": "N",
          "coord": [
            3.6791000366210938,
            -3.5968000888824463,
            5.077600002288818
          ]
        },
        {
          "atom_index": 46870,
          "name": "CA",
          "element": "C",
          "coord": [
            3.7804999351501465,
            -3.5367000102996826,
            5.166399955749512
          ]
        },
        {
          "atom_index": 46871,
          "name": "C",
          "element": "C",
          "coord": [
            3.8965001106262207,
            -3.4728000164031982,
            5.090199947357178
          ]
        },
        {
          "atom_index": 46872,
          "name": "O",
          "element": "O",
          "coord": [
            3.9544999599456787,
            -3.376199960708618,
            5.139100074768066
          ]
        },
        {
          "atom_index": 46873,
          "name": "CB",
          "element": "C",
          "coord": [
            3.833699941635132,
            -3.642699956893921,
            5.263500213623047
          ]
        },
        {
          "atom_index": 46874,
          "name": "OG1",
          "element": "O",
          "coord": [
            3.8759000301361084,
            -3.7546000480651855,
            5.189199924468994
          ]
        },
        {
          "atom_index": 46875,
          "name": "CG2",
          "element": "C",
          "coord": [
            3.7253000736236572,
            -3.6872000694274902,
            5.3618998527526855
          ]
        }
      ]
    },
    {
      "id": "M:182",
      "chain": "M",
      "resseq": 182,
      "icode": "",
      "resname": "GLY",
      "hetflag": " ",
      "sasa": 0.0,
      "atoms": [
        {
          "atom_index": 46876,
          "name": "N",
          "element": "N",
          "coord": [
            3.928999900817871,
            -3.52239990234375,
            4.970300197601318
          ]
        },
        {
          "atom_index": 46877,
          "name": "CA",
          "element": "C",
          "coord": [
            4.035200119018555,
            -3.4691998958587646,
            4.884200096130371
          ]
        },
        {
          "atom_index": 46878,
          "name": "C",
          "element": "C",
          "coord": [
            4.0578999519348145,
            -3.5546998977661133,
            4.759799957275391
          ]
        },
        {
          "atom_index": 46879,
          "name": "O",
          "element": "O",
          "coord": [
            3.9639999866485596,
            -3.613600015640259,
            4.706999778747559
          ]
        }
      ]
    },
    {
      "id": "M:183",
      "chain": "M",
      "resseq": 183,
      "icode": "",
      "resname": "LEU",
      "hetflag": " ",
      "sasa": 0.19359277188777924,
      "atoms": [
        {
          "atom_index": 46880,
          "name": "N",
          "element": "N",
          "coord": [
            4.183199882507324,
            -3.563499927520752,
            4.713500022888184
          ]
        },
        {
          "atom_index": 46881,
          "name": "CA",
          "element": "C",
          "coord": [
            4.225399971008301,
            -3.6391000747680664,
            4.593699932098389
          ]
        },
        {
          "atom_index": 46882,
          "name": "C",
          "element": "C",
          "coord": [
            4.225599765777588,
            -3.7929999828338623,
            4.6132001876831055
          ]
        },
        {
          "atom_index": 46883,
          "name": "O",
          "element": "O",
          "coord": [
            4.2846999168396,
            -3.867000102996826,
            4.534599781036377
          ]
        },
        {
          "atom_index": 46884,
          "name": "CB",
          "element": "C",
          "coord": [
            4.360400199890137,
            -3.579699993133545,
            4.546899795532227
          ]
        },
        {
          "atom_index": 46885,
          "name": "CG",
          "element": "C",
          "coord": [
            4.41379976272583,
            -3.6226999759674072,
            4.408100128173828
          ]
        },
        {
          "atom_index": 46886,
          "name": "CD1",
          "element": "C",
          "coord": [
            4.309599876403809,
            -3.6071999073028564,
            4.29610013961792
          ]
        },
        {
          "atom_index": 46887,
          "name": "CD2",
          "element": "C",
          "coord": [
            4.5381999015808105,
            -3.539400100708008,
            4.373700141906738
          ]
        }
      ]
    },
    {
      "id": "M:184",
      "chain": "M",
      "resseq": 184,
      "icode": "",
      "resname": "GLN",
      "hetflag": " ",
      "sasa": 0.15764929354190826,
      "atoms": [
        {
          "atom_index": 46888,
          "name": "N",
          "element": "N",
          "coord": [
            4.158599853515625,
            -3.842900037765503,
            4.716899871826172
          ]
        },
        {
          "atom_index": 46889,
          "name": "CA",
          "element": "C",
          "coord": [
            4.1269001960754395,
            -3.9837000370025635,
            4.7368998527526855
          ]
        },
        {
          "atom_index": 46890,
          "name": "C",
          "element": "C",
          "coord": [
            3.976099967956543,
            -3.9939000606536865,
            4.75629997253418
          ]
        },
        {
          "atom_index": 46891,
          "name": "O",
          "element": "O",
          "coord": [
            3.9173998832702637,
            -3.911600112915039,
            4.826399803161621
          ]
        },
        {
          "atom_index": 46892,
          "name": "CB",
          "element": "C",
          "coord": [
            4.197999954223633,
            -4.03879976272583,
            4.862599849700928
          ]
        },
        {
          "atom_index": 46893,
          "name": "CG",
          "element": "C",
          "coord": [
            4.309299945831299,
            -4.1402997970581055,
            4.831900119781494
          ]
        },
        {
          "atom_index": 46894,
          "name": "CD",
          "element": "C",
          "coord": [
            4.263899803161621,
            -4.267600059509277,
            4.7596001625061035
          ]
        },
        {
          "atom_index": 46895,
          "name": "OE1",
          "element": "O",
          "coord": [
            4.338399887084961,
            -4.325399875640869,
            4.681300163269043
          ]
        },
        {
          "atom_index": 46896,
          "name": "NE2",
          "element": "N",
          "coord": [
            4.143499851226807,
            -4.317800045013428,
            4.778500080108643
          ]
        }
      ]
    },
    {
      "id": "M:185",
      "chain": "M",
      "resseq": 185,
      "icode": "",
      "resname": "ASP",
      "hetflag": " ",
      "sasa": 0.0,
      "atoms": [
        {
          "atom_index": 46897,
          "name": "N",
          "element": "N",
          "coord": [
            3.9154999256134033,
            -4.097599983215332,
            4.699100017547607
          ]
        },
        {
          "atom_index": 46898,
          "name": "CA",
          "element": "C",
          "coord": [
            3.7844998836517334,
            -4.1458001136779785,
            4.741799831390381
          ]
        },
        {
          "atom_index": 46899,
          "name": "C",
          "element": "C",
          "coord": [
            3.793800115585327,
            -4.209799766540527,
            4.881400108337402
          ]
        },
        {
          "atom_index": 46900,
          "name": "O",
          "element": "O",
          "coord": [
            3.8986001014709473,
            -4.263299942016602,
            4.919400215148926
          ]
        },
        {
          "atom_index": 46901,
          "name": "CB",
          "element": "C",
          "coord": [
            3.7332000732421875,
            -4.248600006103516,
            4.640399932861328
          ]
        },
        {
          "atom_index": 46902,
          "name": "CG",
          "element": "C",
          "coord": [
            3.7177000045776367,
            -4.189899921417236,
            4.500100135803223
          ]
        },
        {
          "atom_index": 46903,
          "name": "OD1",
          "element": "O",
          "coord": [
            3.6171000003814697,
            -4.11959981918335,
            4.475200176239014
          ]
        },
        {
          "atom_index": 46904,
          "name": "OD2",
          "element": "O",
          "coord": [
            3.806299924850464,
            -4.212800025939941,
            4.414700031280518
          ]
        }
      ]
    },
    {
      "id": "M:186",
      "chain": "M",
      "resseq": 186,
      "icode": "",
      "resname": "GLU",
      "hetflag": " ",
      "sasa": 0.0,
      "atoms": [
        {
          "atom_index": 46905,
          "name": "N",
          "element": "N",
          "coord": [
            3.683199882507324,
            -4.207900047302246,
            4.9558000564575195
          ]
        },
        {
          "atom_index": 46906,
          "name": "CA",
          "element": "C",
          "coord": [
            3.6730000972747803,
            -4.264400005340576,
            5.09060001373291
          ]
        },
        {
          "atom_index": 46907,
          "name": "C",
          "element": "C",
          "coord": [
            3.5429000854492188,
            -4.343599796295166,
            5.110499858856201
          ]
        },
        {
          "atom_index": 46908,
          "name": "O",
          "element": "O",
          "coord": [
            3.449199914932251,
            -4.335000038146973,
            5.030900001525879
          ]
        },
        {
          "atom_index": 46909,
          "name": "CB",
          "element": "C",
          "coord": [
            3.6879000663757324,
            -4.152400016784668,
            5.195099830627441
          ]
        },
        {
          "atom_index": 46910,
          "name": "CG",
          "element": "C",
          "coord": [
            3.834199905395508,
            -4.132400035858154,
            5.236100196838379
          ]
        },
        {
          "atom_index": 46911,
          "name": "CD",
          "element": "C",
          "coord": [
            3.846299886703491,
            -4.042300224304199,
            5.358500003814697
          ]
        },
        {
          "atom_index": 46912,
          "name": "OE1",
          "element": "O",
          "coord": [
            3.9284000396728516,
            -3.947700023651123,
            5.356599807739258
          ]
        },
        {
          "atom_index": 46913,
          "name": "OE2",
          "element": "O",
          "coord": [
            3.779400110244751,
            -4.069900035858154,
            5.460899829864502
          ]
        }
      ]
    },
    {
      "id": "M:187",
      "chain": "M",
      "resseq": 187,
      "icode": "",
      "resname": "LEU",
      "hetflag": " ",
      "sasa": 0.0,
      "atoms": [
        {
          "atom_index": 46914,
          "name": "N",
          "element": "N",
          "coord": [
            3.536799907684326,
            -4.423699855804443,
            5.21750020980835
          ]
        },
        {
          "atom_index": 46915,
          "name": "CA",
          "element": "C",
          "coord": [
            3.4296998977661133,
            -4.5208001136779785,
            5.240300178527832
          ]
        },
        {
          "atom_index": 46916,
          "name": "C",
          "element": "C",
          "coord": [
            3.413599967956543,
            -4.548299789428711,
            5.390500068664551
          ]
        },
        {
          "atom_index": 46917,
          "name": "O",
          "element": "O",
          "coord": [
            3.5120999813079834,
            -4.567500114440918,
            5.462500095367432
          ]
        },
        {
          "atom_index": 46918,
          "name": "CB",
          "element": "C",
          "coord": [
            3.459700107574463,
            -4.648200035095215,
            5.157100200653076
          ]
        },
        {
          "atom_index": 46919,
          "name": "CG",
          "element": "C",
          "coord": [
            3.3368000984191895,
            -4.722899913787842,
            5.100500106811523
          ]
        },
        {
          "atom_index": 46920,
          "name": "CD1",
          "element": "C",
          "coord": [
            3.3828999996185303,
            -4.8225998878479,
            4.9928998947143555
          ]
        },
        {
          "atom_index": 46921,
          "name": "CD2",
          "element": "C",
          "coord": [
            3.256999969482422,
            -4.799900054931641,
            5.206699848175049
          ]
        }
      ]
    },
    {
      "id": "M:188",
      "chain": "M",
      "resseq": 188,
      "icode": "",
      "resname": "ASP",
      "hetflag": " ",
      "sasa": 0.03152985870838165,
      "atoms": [
        {
          "atom_index": 46922,
          "name": "N",
          "element": "N",
          "coord": [
            3.289099931716919,
            -4.551499843597412,
            5.4375
          ]
        },
        {
          "atom_index": 46923,
          "name": "CA",
          "element": "C",
          "coord": [
            3.251199960708618,
            -4.589099884033203,
            5.573999881744385
          ]
        },
        {
          "atom_index": 46924,
          "name": "C",
          "element": "C",
          "coord": [
            3.12280011177063,
            -4.674099922180176,
            5.573999881744385
          ]
        },
        {
          "atom_index": 46925,
          "name": "O",
          "element": "O",
          "coord": [
            3.044800043106079,
            -4.672299861907959,
            5.478400230407715
          ]
        },
        {
          "atom_index": 46926,
          "name": "CB",
          "element": "C",
          "coord": [
            3.2332000732421875,
            -4.464900016784668,
            5.6631999015808105
          ]
        },
        {
          "atom_index": 46927,
          "name": "CG",
          "element": "C",
          "coord": [
            3.3548998832702637,
            -4.372900009155273,
            5.66510009765625
          ]
        },
        {
          "atom_index": 46928,
          "name": "OD1",
          "element": "O",
          "coord": [
            3.4511001110076904,
            -4.405799865722656,
            5.738500118255615
          ]
        },
        {
          "atom_index": 46929,
          "name": "OD2",
          "element": "O",
          "coord": [
            3.353100061416626,
            -4.2683000564575195,
            5.596099853515625
          ]
        }
      ]
    },
    {
      "id": "M:189",
      "chain": "M",
      "resseq": 189,
      "icode": "",
      "resname": "VAL",
      "hetflag": " ",
      "sasa": 0.12906184792518616,
      "atoms": [
        {
          "atom_index": 46930,
          "name": "N",
          "element": "N",
          "coord": [
            3.100399971008301,
            -4.747200012207031,
            5.683300018310547
          ]
        },
        {
          "atom_index": 46931,
          "name": "CA",
          "element": "C",
          "coord": [
            2.984100103378296,
            -4.834000110626221,
            5.707200050354004
          ]
        },
        {
          "atom_index": 46932,
          "name": "C",
          "element": "C",
          "coord": [
            2.9358999729156494,
            -4.812600135803223,
            5.850500106811523
          ]
        },
        {
          "atom_index": 46933,
          "name": "O",
          "element": "O",
          "coord": [
            3.0185999870300293,
            -4.792799949645996,
            5.939599990844727
          ]
        },
        {
          "atom_index": 46934,
          "name": "CB",
          "element": "C",
          "coord": [
            3.0151000022888184,
            -4.984000205993652,
            5.682499885559082
          ]
        },
        {
          "atom_index": 46935,
          "name": "CG1",
          "element": "C",
          "coord": [
            3.0541999340057373,
            -5.009699821472168,
            5.536099910736084
          ]
        },
        {
          "atom_index": 46936,
          "name": "CG2",
          "element": "C",
          "coord": [
            3.125499963760376,
            -5.041600227355957,
            5.7733001708984375
          ]
        }
      ]
    },
    {
      "id": "M:190",
      "chain": "M",
      "resseq": 190,
      "icode": "",
      "resname": "VAL",
      "hetflag": " ",
      "sasa": 0.0,
      "atoms": [
        {
          "atom_index": 46937,
          "name": "N",
          "element": "N",
          "coord": [
            2.8041000366210938,
            -4.814199924468994,
            5.872099876403809
          ]
        },
        {
          "atom_index": 46938,
          "name": "CA",
          "element": "C",
          "coord": [
            2.7416999340057373,
            -4.7795000076293945,
            6.000999927520752
          ]
        },
        {
          "atom_index": 46939,
          "name": "C",
          "element": "C",
          "coord": [
            2.596100091934204,
            -4.826900005340576,
            6.006899833679199
          ]
        },
        {
          "atom_index": 46940,
          "name": "O",
          "element": "O",
          "coord": [
            2.530600070953369,
            -4.839600086212158,
            5.902900218963623
          ]
        },
        {
          "atom_index": 46941,
          "name": "CB",
          "element": "C",
          "coord": [
            2.7528998851776123,
            -4.6269001960754395,
            6.028200149536133
          ]
        },
        {
          "atom_index": 46942,
          "name": "CG1",
          "element": "C",
          "coord": [
            2.6656999588012695,
            -4.542399883270264,
            5.933499813079834
          ]
        },
        {
          "atom_index": 46943,
          "name": "CG2",
          "element": "C",
          "coord": [
            2.7239999771118164,
            -4.5914998054504395,
            6.174900054931641
          ]
        }
      ]
    },
    {
      "id": "M:191",
      "chain": "M",
      "resseq": 191,
      "icode": "",
      "resname": "GLU",
      "hetflag": " ",
      "sasa": 0.0,
      "atoms": [
        {
          "atom_index": 46944,
          "name": "N",
          "element": "N",
          "coord": [
            2.5450000762939453,
            -4.850800037384033,
            6.127999782562256
          ]
        },
        {
          "atom_index": 46945,
          "name": "CA",
          "element": "C",
          "coord": [
            2.40310001373291,
            -4.876500129699707,
            6.151000022888184
          ]
        },
        {
          "atom_index": 46946,
          "name": "C",
          "element": "C",
          "coord": [
            2.3183999061584473,
            -4.75540018081665,
            6.108099937438965
          ]
        },
        {
          "atom_index": 46947,
          "name": "O",
          "element": "O",
          "coord": [
            2.352400064468384,
            -4.638899803161621,
            6.1305999755859375
          ]
        },
        {
          "atom_index": 46948,
          "name": "CB",
          "element": "C",
          "coord": [
            2.3726999759674072,
            -4.915800094604492,
            6.296599864959717
          ]
        },
        {
          "atom_index": 46949,
          "name": "CG",
          "element": "C",
          "coord": [
            2.461699962615967,
            -5.02869987487793,
            6.351500034332275
          ]
        },
        {
          "atom_index": 46950,
          "name": "CD",
          "element": "C",
          "coord": [
            2.5766000747680664,
            -4.97189998626709,
            6.434800148010254
          ]
        },
        {
          "atom_index": 46951,
          "name": "OE1",
          "element": "O",
          "coord": [
            2.5848000049591064,
            -4.9969000816345215,
            6.55709981918335
          ]
        },
        {
          "atom_index": 46952,
          "name": "OE2",
          "element": "O",
          "coord": [
            2.6566998958587646,
            -4.8907999992370605,
            6.383200168609619
          ]
        }
      ]
    },
    {
      "id": "M:192",
      "chain": "M",
      "resseq": 192,
      "icode": "",
      "resname": "GLY",
      "hetflag": " ",
      "sasa": 0.0,
      "atoms": [
        {
          "atom_index": 46953,
          "name": "N",
          "element": "N",
          "coord": [
            2.206399917602539,
            -4.785299777984619,
            6.043300151824951
          ]
        },
        {
          "atom_index": 46954,
          "name": "CA",
          "element": "C",
          "coord": [
            2.1205999851226807,
            -4.689199924468994,
            5.9741997718811035
          ]
        },
        {
          "atom_index": 46955,
          "name": "C",
          "element": "C",
          "coord": [
            1.9954999685287476,
            -4.758900165557861,
            5.923099994659424
          ]
        },
        {
          "atom_index": 46956,
          "name": "O",
          "element": "O",
          "coord": [
            1.9629000425338745,
            -4.8678998947143555,
            5.970399856567383
          ]
        }
      ]
    },
    {
      "id": "M:193",
      "chain": "M",
      "resseq": 193,
      "icode": "",
      "resname": "MET",
      "hetflag": " ",
      "sasa": 0.0,
      "atoms": [
        {
          "atom_index": 46957,
          "name": "N",
          "element": "N",
          "coord": [
            1.926800012588501,
            -4.700200080871582,
            5.824900150299072
          ]
        },
        {
          "atom_index": 46958,
          "name": "CA",
          "element": "C",
          "coord": [
            1.819599986076355,
            -4.770299911499023,
            5.752699851989746
          ]
        },
        {
          "atom_index": 46959,
          "name": "C",
          "element": "C",
          "coord": [
            1.7872999906539917,
            -4.705599784851074,
            5.618500232696533
          ]
        },
        {
          "atom_index": 46960,
          "name": "O",
          "element": "O",
          "coord": [
            1.7654000520706177,
            -4.58489990234375,
            5.611999988555908
          ]
        },
        {
          "atom_index": 46961,
          "name": "CB",
          "element": "C",
          "coord": [
            1.6919000148773193,
            -4.78410005569458,
            5.838500022888184
          ]
        },
        {
          "atom_index": 46962,
          "name": "CG",
          "element": "C",
          "coord": [
            1.6021000146865845,
            -4.895899772644043,
            5.783400058746338
          ]
        },
        {
          "atom_index": 46963,
          "name": "SD",
          "element": "S",
          "coord": [
            1.445199966430664,
            -4.921599864959717,
            5.870200157165527
          ]
        },
        {
          "atom_index": 46964,
          "name": "CE",
          "element": "C",
          "coord": [
            1.5068999528884888,
            -4.991000175476074,
            6.025599956512451
          ]
        }
      ]
    },
    {
      "id": "M:194",
      "chain": "M",
      "resseq": 194,
      "icode": "",
      "resname": "GLN",
      "hetflag": " ",
      "sasa": 0.0,
      "atoms": [
        {
          "atom_index": 46965,
          "name": "N",
          "element": "N",
          "coord": [
            1.7764999866485596,
            -4.788400173187256,
            5.5142998695373535
          ]
        },
        {
          "atom_index": 46966,
          "name": "CA",
          "element": "C",
          "coord": [
            1.732800006866455,
            -4.749599933624268,
            5.380300045013428
          ]
        },
        {
          "atom_index": 46967,
          "name": "C",
          "element": "C",
          "coord": [
            1.605299949645996,
            -4.8246002197265625,
            5.339700222015381
          ]
        },
        {
          "atom_index": 46968,
          "name": "O",
          "element": "O",
          "coord": [
            1.5946999788284302,
            -4.9456000328063965,
            5.361499786376953
          ]
        },
        {
          "atom_index": 46969,
          "name": "CB",
          "element": "C",
          "coord": [
            1.845900058746338,
            -4.7795000076293945,
            5.280799865722656
          ]
        },
        {
          "atom_index": 46970,
          "name": "CG",
          "element": "C",
          "coord": [
            1.8128000497817993,
            -4.729700088500977,
            5.138800144195557
          ]
        },
        {
          "atom_index": 46971,
          "name": "CD",
          "element": "C",
          "coord": [
            1.936400055885315,
            -4.689899921417236,
            5.058800220489502
          ]
        },
        {
          "atom_index": 46972,
          "name": "OE1",
          "element": "O",
          "coord": [
            2.0260000228881836,
            -4.623600006103516,
            5.108099937438965
          ]
        },
        {
          "atom_index": 46973,
          "name": "NE2",
          "element": "N",
          "coord": [
            1.9459999799728394,
            -4.72599983215332,
            4.932700157165527
          ]
        }
      ]
    },
    {
      "id": "M:195",
      "chain": "M",
      "resseq": 195,
      "icode": "",
      "resname": "PHE",
      "hetflag": " ",
      "sasa": 0.0,
      "atoms": [
        {
          "atom_index": 46974,
          "name": "N",
          "element": "N",
          "coord": [
            1.5120999813079834,
            -4.7546000480651855,
            5.2743000984191895
          ]
        },
        {
          "atom_index": 46975,
          "name": "CA",
          "element": "C",
          "coord": [
            1.3854999542236328,
            -4.808800220489502,
            5.2245001792907715
          ]
        },
        {
          "atom_index": 46976,
          "name": "C",
          "element": "C",
          "coord": [
            1.3294999599456787,
            -4.7256999015808105,
            5.107800006866455
          ]
        },
        {
          "atom_index": 46977,
          "name": "O",
          "element": "O",
          "coord": [
            1.3532999753952026,
            -4.605599880218506,
            5.096700191497803
          ]
        },
        {
          "atom_index": 46978,
          "name": "CB",
          "element": "C",
          "coord": [
            1.2851999998092651,
            -4.823599815368652,
            5.3404998779296875
          ]
        },
        {
          "atom_index": 46979,
          "name": "CG",
          "element": "C",
          "coord": [
            1.266800045967102,
            -4.700900077819824,
            5.428800106048584
          ]
        },
        {
          "atom_index": 46980,
          "name": "CD1",
          "element": "C",
          "coord": [
            1.1868000030517578,
            -4.593599796295166,
            5.385799884796143
          ]
        },
        {
          "atom_index": 46981,
          "name": "CD2",
          "element": "C",
          "coord": [
            1.3286000490188599,
            -4.694799900054932,
            5.555200099945068
          ]
        },
        {
          "atom_index": 46982,
          "name": "CE1",
          "element": "C",
          "coord": [
            1.1655999422073364,
            -4.482500076293945,
            5.4695000648498535
          ]
        },
        {
          "atom_index": 46983,
          "name": "CE2",
          "element": "C",
          "coord": [
            1.309999942779541,
            -4.582600116729736,
            5.637800216674805
          ]
        },
        {
          "atom_index": 46984,
          "name": "CZ",
          "element": "C",
          "coord": [
            1.2275999784469604,
            -4.476799964904785,
            5.5954999923706055
          ]
        }
      ]
    },
    {
      "id": "M:196",
      "chain": "M",
      "resseq": 196,
      "icode": "",
      "resname": "ASP",
      "hetflag": " ",
      "sasa": 0.0,
      "atoms": [
        {
          "atom_index": 46985,
          "name": "N",
          "element": "N",
          "coord": [
            1.253600001335144,
            -4.790500164031982,
            5.019100189208984
          ]
        },
        {
          "atom_index": 46986,
          "name": "CA",
          "element": "C",
          "coord": [
            1.2235000133514404,
            -4.73960018157959,
            4.884200096130371
          ]
        },
        {
          "atom_index": 46987,
          "name": "C",
          "element": "C",
          "coord": [
            1.0989999771118164,
            -4.648200035095215,
            4.879000186920166
          ]
        },
        {
          "atom_index": 46988,
          "name": "O",
          "element": "O",
          "coord": [
            1.013100028038025,
            -4.660900115966797,
            4.790999889373779
          ]
        },
        {
          "atom_index": 46989,
          "name": "CB",
          "element": "C",
          "coord": [
            1.2143000364303589,
            -4.856500148773193,
            4.7846999168396
          ]
        },
        {
          "atom_index": 46990,
          "name": "CG",
          "element": "C",
          "coord": [
            1.339900016784668,
            -4.943399906158447,
            4.772799968719482
          ]
        },
        {
          "atom_index": 46991,
          "name": "OD1",
          "element": "O",
          "coord": [
            1.4464000463485718,
            -4.911200046539307,
            4.830699920654297
          ]
        },
        {
          "atom_index": 46992,
          "name": "OD2",
          "element": "O",
          "coord": [
            1.3288999795913696,
            -5.049300193786621,
            4.706999778747559
          ]
        }
      ]
    },
    {
      "id": "M:197",
      "chain": "M",
      "resseq": 197,
      "icode": "",
      "resname": "ARG",
      "hetflag": " ",
      "sasa": 0.0,
      "atoms": [
        {
          "atom_index": 46993,
          "name": "N",
          "element": "N",
          "coord": [
            1.0878000259399414,
            -4.557000160217285,
            4.97629976272583
          ]
        },
        {
          "atom_index": 46994,
          "name": "CA",
          "element": "C",
          "coord": [
            0.9962999820709229,
            -4.4421000480651855,
            4.972300052642822
          ]
        },
        {
          "atom_index": 46995,
          "name": "C",
          "element": "C",
          "coord": [
            1.069000005722046,
            -4.320099830627441,
            4.915500164031982
          ]
        },
        {
          "atom_index": 46996,
          "name": "O",
          "element": "O",
          "coord": [
            1.1821000576019287,
            -4.292799949645996,
            4.9552998542785645
          ]
        },
        {
          "atom_index": 46997,
          "name": "CB",
          "element": "C",
          "coord": [
            0.9465000033378601,
            -4.405300140380859,
            5.11329984664917
          ]
        },
        {
          "atom_index": 46998,
          "name": "CG",
          "element": "C",
          "coord": [
            0.822700023651123,
            -4.481900215148926,
            5.160999774932861
          ]
        },
        {
          "atom_index": 46999,
          "name": "CD",
          "element": "C",
          "coord": [
            0.8467000126838684,
            -4.628300189971924,
            5.199699878692627
          ]
        },
        {
          "atom_index": 47000,
          "name": "NE",
          "element": "N",
          "coord": [
            0.7325999736785889,
            -4.681300163269043,
            5.275899887084961
          ]
        },
        {
          "atom_index": 47001,
          "name": "CZ",
          "element": "C",
          "coord": [
            0.614799976348877,
            -4.7195000648498535,
            5.228700160980225
          ]
        }
      ]
    },
    {
      "id": "M:198",
      "chain": "M",
      "resseq": 198,
      "icode": "",
      "resname": "GLY",
      "hetflag": " ",
      "sasa": 0.0,
      "atoms": [
        {
          "atom_index": 47002,
          "name": "N",
          "element": "N",
          "coord": [
            1.0003999471664429,
            -4.241799831390381,
            4.832300186157227
          ]
        },
        {
          "atom_index": 47003,
          "name": "CA",
          "element": "C",
          "coord": [
            1.0351999998092651,
            -4.101500034332275,
            4.807000160217285
          ]
        },
        {
          "atom_index": 47004,
          "name": "C",
          "element": "C",
          "coord": [
            0.9646000266075134,
            -4.007800102233887,
            4.905600070953369
          ]
        },
        {
          "atom_index": 47005,
          "name": "O",
          "element": "O",
          "coord": [
            0.8812999725341797,
            -4.050600051879883,
            4.985799789428711
          ]
        }
      ]
    },
    {
      "id": "M:199",
      "chain": "M",
      "resseq": 199,
      "icode": "",
      "resname": "TYR",
      "hetflag": " ",
      "sasa": 0.0,
      "atoms": [
        {
          "atom_index": 47006,
          "name": "N",
          "element": "N",
          "coord": [
            0.9958999752998352,
            -3.8785998821258545,
            4.897900104522705
          ]
        },
        {
          "atom_index": 47007,
          "name": "CA",
          "element": "C",
          "coord": [
            0.9269000291824341,
            -3.773200035095215,
            4.973899841308594
          ]
        },
        {
          "atom_index": 47008,
          "name": "C",
          "element": "C",
          "coord": [
            0.7792999744415283,
            -3.755000114440918,
            4.932799816131592
          ]
        },
        {
          "atom_index": 47009,
          "name": "O",
          "element": "O",
          "coord": [
            0.7445999979972839,
            -3.7639000415802,
            4.814899921417236
          ]
        },
        {
          "atom_index": 47010,
          "name": "CB",
          "element": "C",
          "coord": [
            1.003499984741211,
            -3.6396000385284424,
            4.964000225067139
          ]
        },
        {
          "atom_index": 47011,
          "name": "CG",
          "element": "C",
          "coord": [
            1.093400001525879,
            -3.621000051498413,
            4.842700004577637
          ]
        },
        {
          "atom_index": 47012,
          "name": "CD1",
          "element": "C",
          "coord": [
            1.0390000343322754,
            -3.6178998947143555,
            4.712699890136719
          ]
        },
        {
          "atom_index": 47013,
          "name": "CD2",
          "element": "C",
          "coord": [
            1.2325999736785889,
            -3.6106998920440674,
            4.860300064086914
          ]
        },
        {
          "atom_index": 47014,
          "name": "CE1",
          "element": "C",
          "coord": [
            1.1234999895095825,
            -3.608799934387207,
            4.600500106811523
          ]
        },
        {
          "atom_index": 47015,
          "name": "CE2",
          "element": "C",
          "coord": [
            1.3178000450134277,
            -3.6019999980926514,
            4.748799800872803
          ]
        },
        {
          "atom_index": 47016,
          "name": "CZ",
          "element": "C",
          "coord": [
            1.2634999752044678,
            -3.6019999980926514,
            4.618599891662598
          ]
        }
      ]
    },
    {
      "id": "M:200",
      "chain": "M",
      "resseq": 200,
      "icode": "",
      "resname": "LEU",
      "hetflag": " ",
      "sasa": 0.0,
      "atoms": [
        {
          "atom_index": 47017,
          "name": "N",
          "element": "N",
          "coord": [
            0.6934000253677368,
            -3.7190001010894775,
            5.029399871826172
          ]
        },
        {
          "atom_index": 47018,
          "name": "CA",
          "element": "C",
          "coord": [
            0.5501000285148621,
            -3.691200017929077,
            5.006999969482422
          ]
        },
        {
          "atom_index": 47019,
          "name": "C",
          "element": "C",
          "coord": [
            0.5223000049591064,
            -3.56030011177063,
            4.930500030517578
          ]
        },
        {
          "atom_index": 47020,
          "name": "O",
          "element": "O",
          "coord": [
            0.4075999855995178,
            -3.5339999198913574,
            4.894700050354004
          ]
        },
        {
          "atom_index": 47021,
          "name": "CB",
          "element": "C",
          "coord": [
            0.4745999872684479,
            -3.693000078201294,
            5.142099857330322
          ]
        },
        {
          "atom_index": 47022,
          "name": "CG",
          "element": "C",
          "coord": [
            0.41690000891685486,
            -3.8310000896453857,
            5.179999828338623
          ]
        },
        {
          "atom_index": 47023,
          "name": "CD1",
          "element": "C",
          "coord": [
            0.5264000296592712,
            -3.933300018310547,
            5.211999893188477
          ]
        },
        {
          "atom_index": 47024,
          "name": "CD2",
          "element": "C",
          "coord": [
            0.32510000467300415,
            -3.8166000843048096,
            5.302199840545654
          ]
        }
      ]
    },
    {
      "id": "M:201",
      "chain": "M",
      "resseq": 201,
      "icode": "",
      "resname": "SER",
      "hetflag": " ",
      "sasa": 0.0,
      "atoms": [
        {
          "atom_index": 47025,
          "name": "N",
          "element": "N",
          "coord": [
            0.6234999895095825,
            -3.47760009765625,
            4.903900146484375
          ]
        },
        {
          "atom_index": 47026,
          "name": "CA",
          "element": "C",
          "coord": [
            0.6096000075340271,
            -3.3545000553131104,
            4.825699806213379
          ]
        },
        {
          "atom_index": 47027,
          "name": "C",
          "element": "C",
          "coord": [
            0.741100013256073,
            -3.318000078201294,
            4.754300117492676
          ]
        },
        {
          "atom_index": 47028,
          "name": "O",
          "element": "O",
          "coord": [
            0.8467000126838684,
            -3.324199914932251,
            4.818299770355225
          ]
        },
        {
          "atom_index": 47029,
          "name": "CB",
          "element": "C",
          "coord": [
            0.5687000155448914,
            -3.2388999462127686,
            4.917600154876709
          ]
        },
        {
          "atom_index": 47030,
          "name": "OG",
          "element": "O",
          "coord": [
            0.5442000031471252,
            -3.1226000785827637,
            4.841000080108643
          ]
        }
      ]
    },
    {
      "id": "M:202",
      "chain": "M",
      "resseq": 202,
      "icode": "",
      "resname": "PRO",
      "hetflag": " ",
      "sasa": 0.0,
      "atoms": [
        {
          "atom_index": 47031,
          "name": "N",
          "element": "N",
          "coord": [
            0.737500011920929,
            -3.276400089263916,
            4.625699996948242
          ]
        },
        {
          "atom_index": 47032,
          "name": "CA",
          "element": "C",
          "coord": [
            0.8529000282287598,
            -3.219399929046631,
            4.5559000968933105
          ]
        },
        {
          "atom_index": 47033,
          "name": "C",
          "element": "C",
          "coord": [
            0.9043999910354614,
            -3.089400053024292,
            4.61899995803833
          ]
        },
        {
          "atom_index": 47034,
          "name": "O",
          "element": "O",
          "coord": [
            1.0219000577926636,
            -3.0571999549865723,
            4.603799819946289
          ]
        },
        {
          "atom_index": 47035,
          "name": "CB",
          "element": "C",
          "coord": [
            0.8061000108718872,
            -3.192699909210205,
            4.412300109863281
          ]
        },
        {
          "atom_index": 47036,
          "name": "CG",
          "element": "C",
          "coord": [
            0.6862999796867371,
            -3.2853000164031982,
            4.394199848175049
          ]
        },
        {
          "atom_index": 47037,
          "name": "CD",
          "element": "C",
          "coord": [
            0.625,
            -3.2880001068115234,
            4.533899784088135
          ]
        }
      ]
    },
    {
      "id": "M:203",
      "chain": "M",
      "resseq": 203,
      "icode": "",
      "resname": "TYR",
      "hetflag": " ",
      "sasa": 0.0,
      "atoms": [
        {
          "atom_index": 47038,
          "name": "N",
          "element": "N",
          "coord": [
            0.8199999928474426,
            -3.0151000022888184,
            4.69189977645874
          ]
        },
        {
          "atom_index": 47039,
          "name": "CA",
          "element": "C",
          "coord": [
            0.8580999970436096,
            -2.888700008392334,
            4.756999969482422
          ]
        },
        {
          "atom_index": 47040,
          "name": "C",
          "element": "C",
          "coord": [
            0.957099974155426,
            -2.905600070953369,
            4.874599933624268
          ]
        },
        {
          "atom_index": 47041,
          "name": "O",
          "element": "O",
          "coord": [
            0.9954000115394592,
            -2.8071999549865723,
            4.93779993057251
          ]
        },
        {
          "atom_index": 47042,
          "name": "CB",
          "element": "C",
          "coord": [
            0.7305999994277954,
            -2.8124001026153564,
            4.797500133514404
          ]
        },
        {
          "atom_index": 47043,
          "name": "CG",
          "element": "C",
          "coord": [
            0.6416000127792358,
            -2.7718000411987305,
            4.680799961090088
          ]
        },
        {
          "atom_index": 47044,
          "name": "CD1",
          "element": "C",
          "coord": [
            0.510699987411499,
            -2.8229000568389893,
            4.668600082397461
          ]
        },
        {
          "atom_index": 47045,
          "name": "CD2",
          "element": "C",
          "coord": [
            0.6895999908447266,
            -2.6812000274658203,
            4.584099769592285
          ]
        },
        {
          "atom_index": 47046,
          "name": "CE1",
          "element": "C",
          "coord": [
            0.42800000309944153,
            -2.783400058746338,
            4.561699867248535
          ]
        },
        {
          "atom_index": 47047,
          "name": "CE2",
          "element": "C",
          "coord": [
            0.6079000234603882,
            -2.642199993133545,
            4.47629976272583
          ]
        },
        {
          "atom_index": 47048,
          "name": "CZ",
          "element": "C",
          "coord": [
            0.4763000011444092,
            -2.6923999786376953,
            4.465199947357178
          ]
        }
      ]
    },
    {
      "id": "M:204",
      "chain": "M",
      "resseq": 204,
      "icode": "",
      "resname": "PHE",
      "hetflag": " ",
      "sasa": 0.0,
      "atoms": [
        {
          "atom_index": 47049,
          "name": "N",
          "element": "N",
          "coord": [
            1.000599980354309,
            -3.029099941253662,
            4.90310001373291
          ]
        },
        {
          "atom_index": 47050,
          "name": "CA",
          "element": "C",
          "coord": [
            1.1069999933242798,
            -3.0608999729156494,
            4.998899936676025
          ]
        },
        {
          "atom_index": 47051,
          "name": "C",
          "element": "C",
          "coord": [
            1.246899962425232,
            -3.073699951171875,
            4.933899879455566
          ]
        },
        {
          "atom_index": 47052,
          "name": "O",
          "element": "O",
          "coord": [
            1.3452999591827393,
            -3.083699941635132,
            5.006700038909912
          ]
        },
        {
          "atom_index": 47053,
          "name": "CB",
          "element": "C",
          "coord": [
            1.0693999528884888,
            -3.1914000511169434,
            5.071899890899658
          ]
        },
        {
          "atom_index": 47054,
          "name": "CG",
          "element": "C",
          "coord": [
            0.9329000115394592,
            -3.1982998847961426,
            5.139999866485596
          ]
        },
        {
          "atom_index": 47055,
          "name": "CD1",
          "element": "C",
          "coord": [
            0.8661999702453613,
            -3.083199977874756,
            5.187099933624268
          ]
        },
        {
          "atom_index": 47056,
          "name": "CD2",
          "element": "C",
          "coord": [
            0.8730000257492065,
            -3.3243000507354736,
            5.15910005569458
          ]
        },
        {
          "atom_index": 47057,
          "name": "CE1",
          "element": "C",
          "coord": [
            0.7408999800682068,
            -3.094399929046631,
            5.250199794769287
          ]
        },
        {
          "atom_index": 47058,
          "name": "CE2",
          "element": "C",
          "coord": [
            0.7475000023841858,
            -3.3357999324798584,
            5.221199989318848
          ]
        },
        {
          "atom_index": 47059,
          "name": "CZ",
          "element": "C",
          "coord": [
            0.6812999844551086,
            -3.220599889755249,
            5.267300128936768
          ]
        }
      ]
    },
    {
      "id": "M:205",
      "chain": "M",
      "resseq": 205,
      "icode": "",
      "resname": "ILE",
      "hetflag": " ",
      "sasa": 0.0,
      "atoms": [
        {
          "atom_index": 47060,
          "name": "N",
          "element": "N",
          "coord": [
            1.2573000192642212,
            -3.0766000747680664,
            4.800099849700928
          ]
        },
        {
          "atom_index": 47061,
          "name": "CA",
          "element": "C",
          "coord": [
            1.382599949836731,
            -3.098099946975708,
            4.723599910736084
          ]
        },
        {
          "atom_index": 47062,
          "name": "C",
          "element": "C",
          "coord": [
            1.4848999977111816,
            -2.9853999614715576,
            4.746600151062012
          ]
        },
        {
          "atom_index": 47063,
          "name": "O",
          "element": "O",
          "coord": [
            1.4495999813079834,
            -2.8680999279022217,
            4.739299774169922
          ]
        },
        {
          "atom_index": 47064,
          "name": "CB",
          "element": "C",
          "coord": [
            1.3481999635696411,
            -3.1168999671936035,
            4.573299884796143
          ]
        },
        {
          "atom_index": 47065,
          "name": "CG1",
          "element": "C",
          "coord": [
            1.277400016784668,
            -3.2534000873565674,
            4.555300235748291
          ]
        },
        {
          "atom_index": 47066,
          "name": "CG2",
          "element": "C",
          "coord": [
            1.4707000255584717,
            -3.1085000038146973,
            4.479700088500977
          ]
        },
        {
          "atom_index": 47067,
          "name": "CD1",
          "element": "C",
          "coord": [
            1.2193000316619873,
            -3.2772998809814453,
            4.415299892425537
          ]
        }
      ]
    },
    {
      "id": "M:206",
      "chain": "M",
      "resseq": 206,
      "icode": "",
      "resname": "ASN",
      "hetflag": " ",
      "sasa": 0.0,
      "atoms": [
        {
          "atom_index": 47068,
          "name": "N",
          "element": "N",
          "coord": [
            1.6130000352859497,
            -3.0202999114990234,
            4.7667999267578125
          ]
        },
        {
          "atom_index": 47069,
          "name": "CA",
          "element": "C",
          "coord": [
            1.7210999727249146,
            -2.9219000339508057,
            4.786300182342529
          ]
        },
        {
          "atom_index": 47070,
          "name": "C",
          "element": "C",
          "coord": [
            1.8513000011444092,
            -2.9482998847961426,
            4.706900119781494
          ]
        },
        {
          "atom_index": 47071,
          "name": "O",
          "element": "O",
          "coord": [
            1.9399000406265259,
            -2.862499952316284,
            4.704500198364258
          ]
        },
        {
          "atom_index": 47072,
          "name": "CB",
          "element": "C",
          "coord": [
            1.7446000576019287,
            -2.898400068283081,
            4.937099933624268
          ]
        },
        {
          "atom_index": 47073,
          "name": "CG",
          "element": "C",
          "coord": [
            1.8205000162124634,
            -3.007499933242798,
            5.012800216674805
          ]
        },
        {
          "atom_index": 47074,
          "name": "OD1",
          "element": "O",
          "coord": [
            1.894700050354004,
            -3.0873000621795654,
            4.957699775695801
          ]
        },
        {
          "atom_index": 47075,
          "name": "ND2",
          "element": "N",
          "coord": [
            1.8075000047683716,
            -3.0109000205993652,
            5.143799781799316
          ]
        }
      ]
    },
    {
      "id": "M:207",
      "chain": "M",
      "resseq": 207,
      "icode": "",
      "resname": "LYS",
      "hetflag": " ",
      "sasa": 0.0,
      "atoms": [
        {
          "atom_index": 47076,
          "name": "N",
          "element": "N",
          "coord": [
            1.8633999824523926,
            -3.061300039291382,
            4.635799884796143
          ]
        },
        {
          "atom_index": 47077,
          "name": "CA",
          "element": "C",
          "coord": [
            1.9731999635696411,
            -3.091200113296509,
            4.542399883270264
          ]
        },
        {
          "atom_index": 47078,
          "name": "C",
          "element": "C",
          "coord": [
            1.9220000505447388,
            -3.0827999114990234,
            4.396699905395508
          ]
        },
        {
          "atom_index": 47079,
          "name": "O",
          "element": "O",
          "coord": [
            1.8658000230789185,
            -3.181299924850464,
            4.347099781036377
          ]
        },
        {
          "atom_index": 47080,
          "name": "CB",
          "element": "C",
          "coord": [
            2.033400058746338,
            -3.230299949645996,
            4.572800159454346
          ]
        },
        {
          "atom_index": 47081,
          "name": "CG",
          "element": "C",
          "coord": [
            2.0833001136779785,
            -3.2490999698638916,
            4.716899871826172
          ]
        },
        {
          "atom_index": 47082,
          "name": "CD",
          "element": "C",
          "coord": [
            2.2053000926971436,
            -3.1628000736236572,
            4.753799915313721
          ]
        },
        {
          "atom_index": 47083,
          "name": "CE",
          "element": "C",
          "coord": [
            2.203000068664551,
            -3.1284000873565674,
            4.90310001373291
          ]
        },
        {
          "atom_index": 47084,
          "name": "NZ",
          "element": "N",
          "coord": [
            2.336199998855591,
            -3.085099935531616,
            4.951399803161621
          ]
        }
      ]
    },
    {
      "id": "M:208",
      "chain": "M",
      "resseq": 208,
      "icode": "",
      "resname": "PRO",
      "hetflag": " ",
      "sasa": 0.0,
      "atoms": [
        {
          "atom_index": 47085,
          "name": "N",
          "element": "N",
          "coord": [
            1.9390000104904175,
            -2.9683001041412354,
            4.3267998695373535
          ]
        },
        {
          "atom_index": 47086,
          "name": "CA",
          "element": "C",
          "coord": [
            1.8802000284194946,
            -2.946899890899658,
            4.194399833679199
          ]
        },
        {
          "atom_index": 47087,
          "name": "C",
          "element": "C",
          "coord": [
            1.9484000205993652,
            -3.030400037765503,
            4.0854997634887695
          ]
        },
        {
          "atom_index": 47088,
          "name": "O",
          "element": "O",
          "coord": [
            1.87909996509552,
            -3.0848000049591064,
            4.000100135803223
          ]
        },
        {
```
