## Supplementary material for "Localized Reactivity on Proteins as Riemannian Manifolds: A Quantum-Inspired Geometric Model for Deterministic, Metal-Aware Reactive-Site Prediction": code bundle: meta.json (part 13 of 567)

```
          "atom_index": 47089,
          "name": "CB",
          "element": "C",
          "coord": [
            1.892199993133545,
            -2.7964000701904297,
            4.167799949645996
          ]
        },
        {
          "atom_index": 47090,
          "name": "CG",
          "element": "C",
          "coord": [
            2.0125999450683594,
            -2.7537999153137207,
            4.2515997886657715
          ]
        },
        {
          "atom_index": 47091,
          "name": "CD",
          "element": "C",
          "coord": [
            2.004199981689453,
            -2.846100091934204,
            4.372900009155273
          ]
        }
      ]
    },
    {
      "id": "M:209",
      "chain": "M",
      "resseq": 209,
      "icode": "",
      "resname": "GLU",
      "hetflag": " ",
      "sasa": 0.0,
      "atoms": [
        {
          "atom_index": 47092,
          "name": "N",
          "element": "N",
          "coord": [
            2.081399917602539,
            -3.0457000732421875,
            4.090400218963623
          ]
        },
        {
          "atom_index": 47093,
          "name": "CA",
          "element": "C",
          "coord": [
            2.156399965286255,
            -3.1289000511169434,
            3.9951000213623047
          ]
        },
        {
          "atom_index": 47094,
          "name": "C",
          "element": "C",
          "coord": [
            2.124000072479248,
            -3.278899908065796,
            4.00629997253418
          ]
        },
        {
          "atom_index": 47095,
          "name": "O",
          "element": "O",
          "coord": [
            2.1322999000549316,
            -3.3494999408721924,
            3.905600070953369
          ]
        },
        {
          "atom_index": 47096,
          "name": "CB",
          "element": "C",
          "coord": [
            2.3076999187469482,
            -3.1070001125335693,
            4.014999866485596
          ]
        },
        {
          "atom_index": 47097,
          "name": "CG",
          "element": "C",
          "coord": [
            2.3612000942230225,
            -2.9867000579833984,
            3.935800075531006
          ]
        },
        {
          "atom_index": 47098,
          "name": "CD",
          "element": "C",
          "coord": [
            2.3689000606536865,
            -3.010200023651123,
            3.78439998626709
          ]
        },
        {
          "atom_index": 47099,
          "name": "OE1",
          "element": "O",
          "coord": [
            2.331700086593628,
            -3.120300054550171,
            3.736999988555908
          ]
        },
        {
          "atom_index": 47100,
          "name": "OE2",
          "element": "O",
          "coord": [
            2.414099931716919,
            -2.91729998588562,
            3.7137999534606934
          ]
        }
      ]
    },
    {
      "id": "M:210",
      "chain": "M",
      "resseq": 210,
      "icode": "",
      "resname": "THR",
      "hetflag": " ",
      "sasa": 0.0,
      "atoms": [
        {
          "atom_index": 47101,
          "name": "N",
          "element": "N",
          "coord": [
            2.0876998901367188,
            -3.32669997215271,
            4.125899791717529
          ]
        },
        {
          "atom_index": 47102,
          "name": "CA",
          "element": "C",
          "coord": [
            2.0601000785827637,
            -3.4679999351501465,
            4.155700206756592
          ]
        },
        {
          "atom_index": 47103,
          "name": "C",
          "element": "C",
          "coord": [
            1.9132000207901,
            -3.5039000511169434,
            4.135000228881836
          ]
        },
        {
          "atom_index": 47104,
          "name": "O",
          "element": "O",
          "coord": [
            1.8833999633789062,
            -3.6152000427246094,
            4.091800212860107
          ]
        },
        {
          "atom_index": 47105,
          "name": "CB",
          "element": "C",
          "coord": [
            2.0992000102996826,
            -3.49780011177063,
            4.30109977722168
          ]
        },
        {
          "atom_index": 47106,
          "name": "OG1",
          "element": "O",
          "coord": [
            2.225800037384033,
            -3.442500114440918,
            4.32859992980957
          ]
        },
        {
          "atom_index": 47107,
          "name": "CG2",
          "element": "C",
          "coord": [
            2.100600004196167,
            -3.647599935531616,
            4.331600189208984
          ]
        }
      ]
    },
    {
      "id": "M:211",
      "chain": "M",
      "resseq": 211,
      "icode": "",
      "resname": "GLY",
      "hetflag": " ",
      "sasa": 0.0,
      "atoms": [
        {
          "atom_index": 47108,
          "name": "N",
          "element": "N",
          "coord": [
            1.8216999769210815,
            -3.412400007247925,
            4.169000148773193
          ]
        },
        {
          "atom_index": 47109,
          "name": "CA",
          "element": "C",
          "coord": [
            1.6782000064849854,
            -3.440500020980835,
            4.182499885559082
          ]
        },
        {
          "atom_index": 47110,
          "name": "C",
          "element": "C",
          "coord": [
            1.6469999551773071,
            -3.5072999000549316,
            4.3165998458862305
          ]
        },
        {
          "atom_index": 47111,
          "name": "O",
          "element": "O",
          "coord": [
            1.5809999704360962,
            -3.6110999584198,
            4.319200038909912
          ]
        }
      ]
    },
    {
      "id": "M:212",
      "chain": "M",
      "resseq": 212,
      "icode": "",
      "resname": "ALA",
      "hetflag": " ",
      "sasa": 0.0,
      "atoms": [
        {
          "atom_index": 47112,
          "name": "N",
          "element": "N",
          "coord": [
            1.698699951171875,
            -3.4511001110076904,
            4.426700115203857
          ]
        },
        {
          "atom_index": 47113,
          "name": "CA",
          "element": "C",
          "coord": [
            1.7030999660491943,
            -3.5165998935699463,
            4.5578999519348145
          ]
        },
        {
          "atom_index": 47114,
          "name": "C",
          "element": "C",
          "coord": [
            1.7138999700546265,
            -3.4179999828338623,
            4.676300048828125
          ]
        },
        {
          "atom_index": 47115,
          "name": "O",
          "element": "O",
          "coord": [
            1.7039999961853027,
            -3.2964000701904297,
            4.659599781036377
          ]
        },
        {
          "atom_index": 47116,
          "name": "CB",
          "element": "C",
          "coord": [
            1.8205000162124634,
            -3.616499900817871,
            4.554900169372559
          ]
        }
      ]
    },
    {
      "id": "M:213",
      "chain": "M",
      "resseq": 213,
      "icode": "",
      "resname": "VAL",
      "hetflag": " ",
      "sasa": 0.0,
      "atoms": [
        {
          "atom_index": 47117,
          "name": "N",
          "element": "N",
          "coord": [
            1.735200047492981,
            -3.4716999530792236,
            4.79610013961792
          ]
        },
        {
          "atom_index": 47118,
          "name": "CA",
          "element": "C",
          "coord": [
            1.7558000087738037,
            -3.4022998809814453,
            4.923699855804443
          ]
        },
        {
          "atom_index": 47119,
          "name": "C",
          "element": "C",
          "coord": [
            1.878600001335144,
            -3.461199998855591,
            4.9934000968933105
          ]
        },
        {
          "atom_index": 47120,
          "name": "O",
          "element": "O",
          "coord": [
            1.8914999961853027,
            -3.5833001136779785,
            4.999499797821045
          ]
        },
        {
          "atom_index": 47121,
          "name": "CB",
          "element": "C",
          "coord": [
            1.632699966430664,
            -3.4210000038146973,
            5.015999794006348
          ]
        },
        {
          "atom_index": 47122,
          "name": "CG1",
          "element": "C",
          "coord": [
            1.652999997138977,
            -3.365600109100342,
            5.1579999923706055
          ]
        },
        {
          "atom_index": 47123,
          "name": "CG2",
          "element": "C",
          "coord": [
            1.5098999738693237,
            -3.352099895477295,
            4.95550012588501
          ]
        }
      ]
    },
    {
      "id": "M:214",
      "chain": "M",
      "resseq": 214,
      "icode": "",
      "resname": "GLU",
      "hetflag": " ",
      "sasa": 0.0,
      "atoms": [
        {
          "atom_index": 47124,
          "name": "N",
          "element": "N",
          "coord": [
            1.9621000289916992,
            -3.3752999305725098,
            5.052599906921387
          ]
        },
        {
          "atom_index": 47125,
          "name": "CA",
          "element": "C",
          "coord": [
            2.0448999404907227,
            -3.412100076675415,
            5.168399810791016
          ]
        },
        {
          "atom_index": 47126,
          "name": "C",
          "element": "C",
          "coord": [
            2.006500005722046,
            -3.3203001022338867,
            5.285099983215332
          ]
        },
        {
          "atom_index": 47127,
          "name": "O",
          "element": "O",
          "coord": [
            1.9840999841690063,
            -3.2007999420166016,
            5.264100074768066
          ]
        },
        {
          "atom_index": 47128,
          "name": "CB",
          "element": "C",
          "coord": [
            2.1963000297546387,
            -3.396899938583374,
            5.142899990081787
          ]
        },
        {
          "atom_index": 47129,
          "name": "CG",
          "element": "C",
          "coord": [
            2.2513999938964844,
            -3.467600107192993,
            5.018099784851074
          ]
        },
        {
          "atom_index": 47130,
          "name": "CD",
          "element": "C",
          "coord": [
            2.4019999504089355,
            -3.444499969482422,
            5.005099773406982
          ]
        },
        {
          "atom_index": 47131,
          "name": "OE1",
          "element": "O",
          "coord": [
            2.4816999435424805,
            -3.5327000617980957,
            5.043300151824951
          ]
        },
        {
          "atom_index": 47132,
          "name": "OE2",
          "element": "O",
          "coord": [
            2.4428000450134277,
            -3.3355000019073486,
            4.959000110626221
          ]
        }
      ]
    },
    {
      "id": "M:215",
      "chain": "M",
      "resseq": 215,
      "icode": "",
      "resname": "LEU",
      "hetflag": " ",
      "sasa": 0.0,
      "atoms": [
        {
          "atom_index": 47133,
          "name": "N",
          "element": "N",
          "coord": [
            2.001199960708618,
            -3.3733999729156494,
            5.407599925994873
          ]
        },
        {
          "atom_index": 47134,
          "name": "CA",
          "element": "C",
          "coord": [
            1.988800048828125,
            -3.2941999435424805,
            5.530099868774414
          ]
        },
        {
          "atom_index": 47135,
          "name": "C",
          "element": "C",
          "coord": [
            2.084700107574463,
            -3.3473000526428223,
            5.63730001449585
          ]
        },
        {
          "atom_index": 47136,
          "name": "O",
          "element": "O",
          "coord": [
            2.0922999382019043,
            -3.4679999351501465,
            5.663599967956543
          ]
        },
        {
          "atom_index": 47137,
          "name": "CB",
          "element": "C",
          "coord": [
            1.843000054359436,
            -3.2915000915527344,
            5.5808000564575195
          ]
        },
        {
          "atom_index": 47138,
          "name": "CG",
          "element": "C",
          "coord": [
            1.7438000440597534,
            -3.2095999717712402,
            5.495699882507324
          ]
        },
        {
          "atom_index": 47139,
          "name": "CD1",
          "element": "C",
          "coord": [
            1.6007000207901,
            -3.234999895095825,
            5.546000003814697
          ]
        },
        {
          "atom_index": 47140,
          "name": "CD2",
          "element": "C",
          "coord": [
            1.7735999822616577,
            -3.0589001178741455,
            5.500199794769287
          ]
        }
      ]
    },
    {
      "id": "M:216",
      "chain": "M",
      "resseq": 216,
      "icode": "",
      "resname": "GLU",
      "hetflag": " ",
      "sasa": 0.0,
      "atoms": [
        {
          "atom_index": 47141,
          "name": "N",
          "element": "N",
          "coord": [
            2.1552999019622803,
            -3.252700090408325,
            5.699100017547607
          ]
        },
        {
          "atom_index": 47142,
          "name": "CA",
          "element": "C",
          "coord": [
            2.2643001079559326,
            -3.2757999897003174,
            5.7932000160217285
          ]
        },
        {
          "atom_index": 47143,
          "name": "C",
          "element": "C",
          "coord": [
            2.2121999263763428,
            -3.2620999813079834,
            5.937399864196777
          ]
        },
        {
          "atom_index": 47144,
          "name": "O",
          "element": "O",
          "coord": [
            2.1431000232696533,
            -3.165800094604492,
            5.9704999923706055
          ]
        },
        {
          "atom_index": 47145,
          "name": "CB",
          "element": "C",
          "coord": [
            2.3815999031066895,
            -3.177500009536743,
            5.768099784851074
          ]
        },
        {
          "atom_index": 47146,
          "name": "CG",
          "element": "C",
          "coord": [
            2.3959999084472656,
            -3.112499952316284,
            5.628300189971924
          ]
        },
        {
          "atom_index": 47147,
          "name": "CD",
          "element": "C",
          "coord": [
            2.427299976348877,
            -3.2070000171661377,
            5.51170015335083
          ]
        },
        {
          "atom_index": 47148,
          "name": "OE1",
          "element": "O",
          "coord": [
            2.4265999794006348,
            -3.3303000926971436,
            5.530600070953369
          ]
        },
        {
          "atom_index": 47149,
          "name": "OE2",
          "element": "O",
          "coord": [
            2.4528000354766846,
            -3.155400037765503,
            5.400400161743164
          ]
        }
      ]
    },
    {
      "id": "M:217",
      "chain": "M",
      "resseq": 217,
      "icode": "",
      "resname": "SER",
      "hetflag": " ",
      "sasa": 0.0,
      "atoms": [
        {
          "atom_index": 47150,
          "name": "N",
          "element": "N",
          "coord": [
            2.246500015258789,
            -3.355299949645996,
            6.026100158691406
          ]
        },
        {
          "atom_index": 47151,
          "name": "CA",
          "element": "C",
          "coord": [
            2.206700086593628,
            -3.357599973678589,
            6.168600082397461
          ]
        },
        {
          "atom_index": 47152,
          "name": "C",
          "element": "C",
          "coord": [
            2.054800033569336,
            -3.3420000076293945,
            6.1996002197265625
          ]
        },
        {
          "atom_index": 47153,
          "name": "O",
          "element": "O",
          "coord": [
            2.01990008354187,
            -3.262700080871582,
            6.287700176239014
          ]
        },
        {
          "atom_index": 47154,
          "name": "CB",
          "element": "C",
          "coord": [
            2.2934000492095947,
            -3.2560999393463135,
            6.246399879455566
          ]
        },
        {
          "atom_index": 47155,
          "name": "OG",
          "element": "O",
          "coord": [
            2.2730000019073486,
            -3.1224000453948975,
            6.203800201416016
          ]
        }
      ]
    },
    {
      "id": "M:218",
      "chain": "M",
      "resseq": 218,
      "icode": "",
      "resname": "PRO",
      "hetflag": " ",
      "sasa": 0.0,
      "atoms": [
        {
          "atom_index": 47156,
          "name": "N",
          "element": "N",
          "coord": [
            1.961400032043457,
            -3.411799907684326,
            6.13070011138916
          ]
        },
        {
          "atom_index": 47157,
          "name": "CA",
          "element": "C",
          "coord": [
            1.8179999589920044,
            -3.3882999420166016,
            6.147799968719482
          ]
        },
        {
          "atom_index": 47158,
          "name": "C",
          "element": "C",
          "coord": [
            1.763700008392334,
            -3.4412999153137207,
            6.281000137329102
          ]
        },
        {
          "atom_index": 47159,
          "name": "O",
          "element": "O",
          "coord": [
            1.8071999549865723,
            -3.5457000732421875,
            6.330399990081787
          ]
        },
        {
          "atom_index": 47160,
          "name": "CB",
          "element": "C",
          "coord": [
            1.746899962425232,
            -3.45989990234375,
            6.0320000648498535
          ]
        },
        {
          "atom_index": 47161,
          "name": "CG",
          "element": "C",
          "coord": [
            1.8593000173568726,
            -3.5102999210357666,
            5.94189977645874
          ]
        },
        {
          "atom_index": 47162,
          "name": "CD",
          "element": "C",
          "coord": [
            1.979699969291687,
            -3.5192999839782715,
            6.034299850463867
          ]
        }
      ]
    },
    {
      "id": "M:219",
      "chain": "M",
      "resseq": 219,
      "icode": "",
      "resname": "PHE",
      "hetflag": " ",
      "sasa": 0.0,
      "atoms": [
        {
          "atom_index": 47163,
          "name": "N",
          "element": "N",
          "coord": [
            1.6585999727249146,
            -3.375200033187866,
            6.330399990081787
          ]
        },
        {
          "atom_index": 47164,
          "name": "CA",
          "element": "C",
          "coord": [
            1.5578999519348145,
            -3.438699960708618,
            6.414999961853027
          ]
        },
        {
          "atom_index": 47165,
          "name": "C",
          "element": "C",
          "coord": [
            1.4615999460220337,
            -3.5220999717712402,
            6.32889986038208
          ]
        },
        {
          "atom_index": 47166,
          "name": "O",
          "element": "O",
          "coord": [
            1.423799991607666,
            -3.4839000701904297,
            6.217899799346924
          ]
        },
        {
          "atom_index": 47167,
          "name": "CB",
          "element": "C",
          "coord": [
            1.4795000553131104,
            -3.3334999084472656,
            6.49459981918335
          ]
        },
        {
          "atom_index": 47168,
          "name": "CG",
          "element": "C",
          "coord": [
            1.5471999645233154,
            -3.2815001010894775,
            6.619900226593018
          ]
        },
        {
          "atom_index": 47169,
          "name": "CD1",
          "element": "C",
          "coord": [
            1.580399990081787,
            -3.1452999114990234,
            6.6305999755859375
          ]
        },
        {
          "atom_index": 47170,
          "name": "CD2",
          "element": "C",
          "coord": [
            1.5686999559402466,
            -3.3671000003814697,
            6.729599952697754
          ]
        },
        {
          "atom_index": 47171,
          "name": "CE1",
          "element": "C",
          "coord": [
            1.6353000402450562,
            -3.094599962234497,
            6.749899864196777
          ]
        },
        {
          "atom_index": 47172,
          "name": "CE2",
          "element": "C",
          "coord": [
            1.6240999698638916,
            -3.316699981689453,
            6.848700046539307
          ]
        },
        {
          "atom_index": 47173,
          "name": "CZ",
          "element": "C",
          "coord": [
            1.6576999425888062,
            -3.1805999279022217,
            6.85890007019043
          ]
        }
      ]
    },
    {
      "id": "M:220",
      "chain": "M",
      "resseq": 220,
      "icode": "",
      "resname": "ILE",
      "hetflag": " ",
      "sasa": 0.0,
      "atoms": [
        {
          "atom_index": 47174,
          "name": "N",
          "element": "N",
          "coord": [
            1.4189000129699707,
            -3.636199951171875,
            6.382400035858154
          ]
        },
        {
          "atom_index": 47175,
          "name": "CA",
          "element": "C",
          "coord": [
            1.3324999809265137,
            -3.734299898147583,
            6.315800189971924
          ]
        },
        {
          "atom_index": 47176,
          "name": "C",
          "element": "C",
          "coord": [
            1.2050000429153442,
            -3.752000093460083,
            6.3993000984191895
          ]
        },
        {
          "atom_index": 47177,
          "name": "O",
          "element": "O",
          "coord": [
            1.2106000185012817,
            -3.7952001094818115,
            6.514500141143799
          ]
        },
        {
          "atom_index": 47178,
          "name": "CB",
          "element": "C",
          "coord": [
            1.409600019454956,
            -3.8671000003814697,
            6.295199871063232
          ]
        },
        {
          "atom_index": 47179,
          "name": "CG1",
          "element": "C",
          "coord": [
            1.534600019454956,
            -3.8447000980377197,
            6.205999851226807
          ]
        },
        {
          "atom_index": 47180,
          "name": "CG2",
          "element": "C",
          "coord": [
            1.3169000148773193,
            -3.9728000164031982,
            6.2322001457214355
          ]
        },
        {
          "atom_index": 47181,
          "name": "CD1",
          "element": "C",
          "coord": [
            1.6305999755859375,
            -3.9639999866485596,
            6.200799942016602
          ]
        }
      ]
    },
    {
      "id": "M:221",
      "chain": "M",
      "resseq": 221,
      "icode": "",
      "resname": "LEU",
      "hetflag": " ",
      "sasa": 0.0,
      "atoms": [
        {
          "atom_index": 47182,
          "name": "N",
          "element": "N",
          "coord": [
            1.0902999639511108,
            -3.717600107192993,
            6.341000080108643
          ]
        },
        {
          "atom_index": 47183,
          "name": "CA",
          "element": "C",
          "coord": [
            0.9581000208854675,
            -3.725600004196167,
            6.403500080108643
          ]
        },
        {
          "atom_index": 47184,
          "name": "C",
          "element": "C",
          "coord": [
            0.8892999887466431,
            -3.853800058364868,
            6.354599952697754
          ]
        },
        {
          "atom_index": 47185,
          "name": "O",
          "element": "O",
          "coord": [
            0.869700014591217,
            -3.8698999881744385,
            6.2342000007629395
          ]
        },
        {
          "atom_index": 47186,
          "name": "CB",
          "element": "C",
          "coord": [
            0.8830000162124634,
            -3.5957999229431152,
            6.366000175476074
          ]
        },
        {
          "atom_index": 47187,
          "name": "CG",
          "element": "C",
          "coord": [
            0.7483000159263611,
            -3.5648999214172363,
            6.434700012207031
          ]
        },
        {
          "atom_index": 47188,
          "name": "CD1",
          "element": "C",
          "coord": [
            0.6365000009536743,
            -3.6628000736236572,
            6.39739990234375
          ]
        },
        {
          "atom_index": 47189,
          "name": "CD2",
          "element": "C",
          "coord": [
            0.762499988079071,
            -3.5546000003814697,
            6.587100028991699
          ]
        }
      ]
    },
    {
      "id": "M:222",
      "chain": "M",
      "resseq": 222,
      "icode": "",
      "resname": "LEU",
      "hetflag": " ",
      "sasa": 0.0,
      "atoms": [
        {
          "atom_index": 47190,
          "name": "N",
          "element": "N",
          "coord": [
            0.8547999858856201,
            -3.944700002670288,
            6.446599960327148
          ]
        },
        {
          "atom_index": 47191,
          "name": "CA",
          "element": "C",
          "coord": [
            0.792900025844574,
            -4.074699878692627,
            6.417399883270264
          ]
        },
        {
          "atom_index": 47192,
          "name": "C",
          "element": "C",
          "coord": [
            0.6431999802589417,
            -4.071899890899658,
            6.4517998695373535
          ]
        },
        {
          "atom_index": 47193,
          "name": "O",
          "element": "O",
          "coord": [
            0.6075999736785889,
            -4.02839994430542,
            6.561200141906738
          ]
        },
        {
          "atom_index": 47194,
          "name": "CB",
          "element": "C",
          "coord": [
            0.8636999726295471,
            -4.184599876403809,
            6.5
          ]
        },
        {
          "atom_index": 47195,
          "name": "CG",
          "element": "C",
          "coord": [
            1.0164999961853027,
            -4.196199893951416,
            6.481200218200684
          ]
        },
        {
          "atom_index": 47196,
          "name": "CD1",
          "element": "C",
          "coord": [
            1.0703999996185303,
            -4.31279993057251,
            6.565100193023682
          ]
        },
        {
          "atom_index": 47197,
          "name": "CD2",
          "element": "C",
          "coord": [
            1.0563000440597534,
            -4.21750020980835,
            6.334700107574463
          ]
        }
      ]
    },
    {
      "id": "M:223",
      "chain": "M",
      "resseq": 223,
      "icode": "",
      "resname": "ALA",
      "hetflag": " ",
      "sasa": 0.0,
      "atoms": [
        {
          "atom_index": 47198,
          "name": "N",
          "element": "N",
          "coord": [
            0.5564000010490417,
            -4.121200084686279,
            6.362800121307373
          ]
        },
        {
          "atom_index": 47199,
          "name": "CA",
          "element": "C",
          "coord": [
            0.4113999903202057,
            -4.124499797821045,
            6.385700225830078
          ]
        },
        {
          "atom_index": 47200,
          "name": "C",
          "element": "C",
          "coord": [
            0.3449999988079071,
            -4.2555999755859375,
            6.3394999504089355
          ]
        },
        {
          "atom_index": 47201,
          "name": "O",
          "element": "O",
          "coord": [
            0.3474000096321106,
            -4.289299964904785,
            6.221199989318848
          ]
        },
        {
          "atom_index": 47202,
          "name": "CB",
          "element": "C",
          "coord": [
            0.3490000069141388,
            -4.003399848937988,
            6.315100193023682
          ]
        }
      ]
    },
    {
      "id": "M:224",
      "chain": "M",
      "resseq": 224,
      "icode": "",
      "resname": "ASP",
      "hetflag": " ",
      "sasa": 0.0,
      "atoms": [
        {
          "atom_index": 47203,
          "name": "N",
          "element": "N",
          "coord": [
            0.27880001068115234,
            -4.324100017547607,
            6.4334001541137695
          ]
        },
        {
          "atom_index": 47204,
          "name": "CA",
          "element": "C",
          "coord": [
            0.20250000059604645,
            -4.44890022277832,
            6.414299964904785
          ]
        },
        {
          "atom_index": 47205,
          "name": "C",
          "element": "C",
          "coord": [
            0.07119999825954437,
            -4.432199954986572,
            6.33519983291626
          ]
        },
        {
          "atom_index": 47206,
          "name": "O",
          "element": "O",
          "coord": [
            0.008999999612569809,
            -4.531199932098389,
            6.29640007019043
          ]
        },
        {
          "atom_index": 47207,
          "name": "CB",
          "element": "C",
          "coord": [
            0.17110000550746918,
            -4.499599933624268,
            6.555799961090088
          ]
        },
        {
          "atom_index": 47208,
          "name": "CG",
          "element": "C",
          "coord": [
            0.093299999833107,
            -4.63100004196167,
            6.564499855041504
          ]
        },
        {
          "atom_index": 47209,
          "name": "OD1",
          "element": "O",
          "coord": [
            0.14190000295639038,
            -4.733699798583984,
            6.512499809265137
          ]
        },
        {
          "atom_index": 47210,
          "name": "OD2",
          "element": "O",
          "coord": [
            -0.011800000444054604,
            -4.633699893951416,
            6.633200168609619
          ]
        }
      ]
    },
    {
      "id": "M:225",
      "chain": "M",
      "resseq": 225,
      "icode": "",
      "resname": "LYS",
      "hetflag": " ",
      "sasa": 0.0,
      "atoms": [
        {
          "atom_index": 47211,
          "name": "N",
          "element": "N",
          "coord": [
            0.02630000002682209,
            -4.3078999519348145,
            6.313399791717529
          ]
        },
        {
          "atom_index": 47212,
          "name": "CA",
          "element": "C",
          "coord": [
            -0.10419999808073044,
            -4.275599956512451,
            6.25439977645874
          ]
        },
        {
          "atom_index": 47213,
          "name": "C",
          "element": "C",
          "coord": [
            -0.09539999812841415,
            -4.191400051116943,
            6.125999927520752
          ]
        },
        {
          "atom_index": 47214,
          "name": "O",
          "element": "O",
          "coord": [
            9.999999747378752e-05,
            -4.117199897766113,
            6.10290002822876
          ]
        },
        {
          "atom_index": 47215,
          "name": "CB",
          "element": "C",
          "coord": [
            -0.19280000030994415,
            -4.209099769592285,
            6.361199855804443
          ]
        },
        {
          "atom_index": 47216,
          "name": "CG",
          "element": "C",
          "coord": [
            -0.15289999544620514,
            -4.064599990844727,
            6.396399974822998
          ]
        },
        {
          "atom_index": 47217,
          "name": "CD",
          "element": "C",
          "coord": [
            -0.23800000548362732,
            -4.016499996185303,
            6.514200210571289
          ]
        },
        {
          "atom_index": 47218,
          "name": "CE",
          "element": "C",
          "coord": [
            -0.21209999918937683,
            -3.870500087738037,
            6.551300048828125
          ]
        },
        {
          "atom_index": 47219,
          "name": "NZ",
          "element": "N",
          "coord": [
            -0.29679998755455017,
            -3.8310000896453857,
            6.666100025177002
          ]
        }
      ]
    },
    {
      "id": "M:226",
      "chain": "M",
      "resseq": 226,
      "icode": "",
      "resname": "LYS",
      "hetflag": " ",
      "sasa": 0.0,
      "atoms": [
        {
          "atom_index": 47220,
          "name": "N",
          "element": "N",
          "coord": [
            -0.19990000128746033,
            -4.1996002197265625,
            6.042799949645996
          ]
        },
        {
          "atom_index": 47221,
          "name": "CA",
          "element": "C",
          "coord": [
            -0.2184000015258789,
            -4.1107001304626465,
            5.927299976348877
          ]
        },
        {
          "atom_index": 47222,
          "name": "C",
          "element": "C",
          "coord": [
            -0.24959999322891235,
            -3.967900037765503,
            5.976500034332275
          ]
        },
        {
          "atom_index": 47223,
          "name": "O",
          "element": "O",
          "coord": [
            -0.33059999346733093,
            -3.950700044631958,
            6.067699909210205
          ]
        },
        {
          "atom_index": 47224,
          "name": "CB",
          "element": "C",
          "coord": [
            -0.3296000063419342,
            -4.166100025177002,
            5.835599899291992
          ]
        },
        {
          "atom_index": 47225,
          "name": "CG",
          "element": "C",
          "coord": [
            -0.29190000891685486,
            -4.291500091552734,
            5.753900051116943
          ]
        },
        {
          "atom_index": 47226,
          "name": "CD",
          "element": "C",
          "coord": [
            -0.29809999465942383,
            -4.426400184631348,
            5.827400207519531
          ]
        },
        {
          "atom_index": 47227,
          "name": "CE",
          "element": "C",
          "coord": [
            -0.2587999999523163,
            -4.538599967956543,
            5.729700088500977
          ]
        },
        {
          "atom_index": 47228,
          "name": "NZ",
          "element": "N",
          "coord": [
            -0.23440000414848328,
            -4.667200088500977,
            5.799200057983398
          ]
        }
      ]
    },
    {
      "id": "M:227",
      "chain": "M",
      "resseq": 227,
      "icode": "",
      "resname": "ILE",
      "hetflag": " ",
      "sasa": 0.0,
      "atoms": [
        {
          "atom_index": 47229,
          "name": "N",
          "element": "N",
          "coord": [
            -0.1850000023841858,
            -3.865799903869629,
            5.920000076293945
          ]
        },
        {
          "atom_index": 47230,
          "name": "CA",
          "element": "C",
          "coord": [
            -0.19939999282360077,
            -3.726300001144409,
            5.964799880981445
          ]
        },
        {
          "atom_index": 47231,
          "name": "C",
          "element": "C",
          "coord": [
            -0.3061999976634979,
            -3.655400037765503,
            5.880499839782715
          ]
        },
        {
          "atom_index": 47232,
          "name": "O",
          "element": "O",
          "coord": [
            -0.2915000021457672,
            -3.6407999992370605,
            5.7596001625061035
          ]
        },
        {
          "atom_index": 47233,
          "name": "CB",
          "element": "C",
          "coord": [
            -0.06319999694824219,
            -3.65310001373291,
            5.959199905395508
          ]
        },
        {
          "atom_index": 47234,
          "name": "CG1",
          "element": "C",
          "coord": [
            0.05249999836087227,
            -3.728600025177002,
            6.0295000076293945
          ]
        },
        {
          "atom_index": 47235,
          "name": "CG2",
          "element": "C",
          "coord": [
            -0.07649999856948853,
            -3.5114998817443848,
            6.018099784851074
          ]
        },
        {
          "atom_index": 47236,
          "name": "CD1",
          "element": "C",
          "coord": [
            0.030700000002980232,
            -3.7611000537872314,
            6.177999973297119
          ]
        }
      ]
    },
    {
      "id": "M:228",
      "chain": "M",
      "resseq": 228,
      "icode": "",
      "resname": "SER",
      "hetflag": " ",
      "sasa": 0.0,
      "atoms": [
        {
          "atom_index": 47237,
          "name": "N",
          "element": "N",
          "coord": [
            -0.4147000014781952,
            -3.6112000942230225,
            5.943600177764893
          ]
        },
        {
          "atom_index": 47238,
          "name": "CA",
          "element": "C",
          "coord": [
            -0.519599974155426,
            -3.531599998474121,
            5.878499984741211
          ]
        },
        {
          "atom_index": 47239,
          "name": "C",
          "element": "C",
          "coord": [
            -0.4975000023841858,
            -3.3808000087738037,
            5.895899772644043
          ]
        },
        {
          "atom_index": 47240,
          "name": "O",
          "element": "O",
          "coord": [
            -0.49399998784065247,
            -3.3078999519348145,
            5.797100067138672
          ]
        },
        {
          "atom_index": 47241,
          "name": "CB",
          "element": "C",
          "coord": [
            -0.6568999886512756,
            -3.574199914932251,
            5.933199882507324
          ]
        },
        {
          "atom_index": 47242,
          "name": "OG",
          "element": "O",
          "coord": [
            -0.6579999923706055,
            -3.5826001167297363,
            6.075300216674805
          ]
        }
      ]
    },
    {
      "id": "M:229",
      "chain": "M",
      "resseq": 229,
      "icode": "",
      "resname": "ASN",
      "hetflag": " ",
      "sasa": 0.0,
      "atoms": [
        {
          "atom_index": 47243,
          "name": "N",
          "element": "N",
          "coord": [
            -0.47850000858306885,
            -3.3355000019073486,
            6.020400047302246
          ]
        },
        {
          "atom_index": 47244,
          "name": "CA",
          "element": "C",
          "coord": [
            -0.45820000767707825,
            -3.1956000328063965,
            6.059000015258789
          ]
        },
        {
          "atom_index": 47245,
          "name": "C",
          "element": "C",
          "coord": [
            -0.3149999976158142,
            -3.171299934387207,
            6.112299919128418
          ]
        },
        {
          "atom_index": 47246,
          "name": "O",
          "element": "O",
          "coord": [
            -0.2493000030517578,
            -3.2629001140594482,
            6.161300182342529
          ]
        },
        {
          "atom_index": 47247,
          "name": "CB",
          "element": "C",
          "coord": [
            -0.5641000270843506,
            -3.160900115966797,
            6.164700031280518
          ]
        },
        {
          "atom_index": 47248,
          "name": "CG",
          "element": "C",
          "coord": [
            -0.559499979019165,
            -3.0143001079559326,
            6.204699993133545
          ]
        },
        {
          "atom_index": 47249,
          "name": "OD1",
          "element": "O",
          "coord": [
            -0.4959000051021576,
            -2.977099895477295,
            6.302199840545654
          ]
        },
        {
          "atom_index": 47250,
          "name": "ND2",
          "element": "N",
          "coord": [
            -0.6198999881744385,
            -2.9265999794006348,
            6.127500057220459
          ]
        }
      ]
    },
    {
      "id": "M:230",
      "chain": "M",
      "resseq": 230,
      "icode": "",
      "resname": "ILE",
      "hetflag": " ",
      "sasa": 0.0,
      "atoms": [
        {
          "atom_index": 47251,
          "name": "N",
          "element": "N",
          "coord": [
            -0.2655999958515167,
            -3.046999931335449,
            6.104700088500977
          ]
        },
        {
          "atom_index": 47252,
          "name": "CA",
          "element": "C",
          "coord": [
            -0.12960000336170197,
            -3.00819993019104,
            6.148799896240234
          ]
        },
        {
          "atom_index": 47253,
          "name": "C",
          "element": "C",
          "coord": [
            -0.10819999873638153,
            -2.9953999519348145,
            6.30049991607666
          ]
        },
        {
          "atom_index": 47254,
          "name": "O",
          "element": "O",
          "coord": [
            0.007699999958276749,
            -2.981800079345703,
            6.339099884033203
          ]
        },
        {
          "atom_index": 47255,
          "name": "CB",
          "element": "C",
          "coord": [
            -0.07800000160932541,
            -2.8801000118255615,
            6.076900005340576
          ]
        },
        {
          "atom_index": 47256,
          "name": "CG1",
          "element": "C",
          "coord": [
            -0.18549999594688416,
            -2.780600070953369,
            6.027400016784668
          ]
        },
        {
          "atom_index": 47257,
          "name": "CG2",
          "element": "C",
          "coord": [
            0.014499999582767487,
            -2.9217000007629395,
            5.96150016784668
          ]
        },
        {
          "atom_index": 47258,
          "name": "CD1",
          "element": "C",
          "coord": [
            -0.26969999074935913,
            -2.7202000617980957,
            6.140399932861328
          ]
        }
      ]
    },
    {
      "id": "M:231",
      "chain": "M",
      "resseq": 231,
      "icode": "",
      "resname": "ARG",
      "hetflag": " ",
      "sasa": 0.0,
      "atoms": [
        {
          "atom_index": 47259,
          "name": "N",
          "element": "N",
          "coord": [
            -0.21220000088214874,
            -3.001699924468994,
            6.38539981842041
          ]
        },
        {
          "atom_index": 47260,
          "name": "CA",
          "element": "C",
          "coord": [
            -0.2037000060081482,
            -2.994999885559082,
            6.533199787139893
          ]
        },
        {
          "atom_index": 47261,
          "name": "C",
          "element": "C",
          "coord": [
            -0.07980000227689743,
            -3.0678999423980713,
            6.588200092315674
          ]
        },
        {
          "atom_index": 47262,
          "name": "O",
          "element": "O",
          "coord": [
            0.003800000064074993,
            -3.006200075149536,
            6.654300212860107
          ]
        },
        {
          "atom_index": 47263,
          "name": "CB",
          "element": "C",
          "coord": [
            -0.33329999446868896,
            -3.054500102996826,
            6.592100143432617
          ]
        },
        {
          "atom_index": 47264,
          "name": "CG",
          "element": "C",
          "coord": [
            -0.3343999981880188,
            -3.073699951171875,
            6.74560022354126
          ]
        },
        {
          "atom_index": 47265,
          "name": "CD",
          "element": "C",
          "coord": [
            -0.391400009393692,
            -3.210200071334839,
            6.7881999015808105
          ]
        },
        {
          "atom_index": 47266,
          "name": "NE",
          "element": "N",
          "coord": [
            -0.534600019454956,
            -3.2197000980377197,
            6.75600004196167
          ]
        },
        {
          "atom_index": 47267,
          "name": "CZ",
          "element": "C",
          "coord": [
            -0.59170001745224,
            -3.2873001098632812,
            6.657199859619141
          ]
        }
      ]
    },
    {
      "id": "M:232",
      "chain": "M",
      "resseq": 232,
      "icode": "",
      "resname": "GLU",
      "hetflag": " ",
      "sasa": 0.0,
      "atoms": [
        {
          "atom_index": 47268,
          "name": "N",
          "element": "N",
          "coord": [
            -0.06759999692440033,
            -3.1963000297546387,
            6.555099964141846
          ]
        },
        {
          "atom_index": 47269,
          "name": "CA",
          "element": "C",
          "coord": [
            0.04100000113248825,
            -3.2874999046325684,
            6.590199947357178
          ]
        },
        {
          "atom_index": 47270,
          "name": "C",
          "element": "C",
          "coord": [
            0.1818999946117401,
            -3.230299949645996,
            6.565100193023682
          ]
        },
        {
          "atom_index": 47271,
          "name": "O",
          "element": "O",
          "coord": [
            0.27410000562667847,
            -3.2600998878479004,
            6.640200138092041
          ]
        },
        {
          "atom_index": 47272,
          "name": "CB",
          "element": "C",
          "coord": [
            0.022600000724196434,
            -3.4163999557495117,
            6.507299900054932
          ]
        },
        {
          "atom_index": 47273,
          "name": "CG",
          "element": "C",
          "coord": [
            -0.07159999758005142,
            -3.5223000049591064,
            6.567800045013428
          ]
        },
        {
          "atom_index": 47274,
          "name": "CD",
          "element": "C",
          "coord": [
            -0.21960000693798065,
            -3.484600067138672,
            6.574900150299072
          ]
        },
        {
          "atom_index": 47275,
          "name": "OE1",
          "element": "O",
          "coord": [
            -0.2612999975681305,
            -3.3833999633789062,
            6.515100002288818
          ]
        },
        {
          "atom_index": 47276,
          "name": "OE2",
          "element": "O",
          "coord": [
            -0.2971000075340271,
            -3.561000108718872,
            6.63700008392334
          ]
        }
      ]
    },
    {
      "id": "M:233",
      "chain": "M",
      "resseq": 233,
      "icode": "",
      "resname": "MET",
      "hetflag": " ",
      "sasa": 0.0,
      "atoms": [
        {
          "atom_index": 47277,
          "name": "N",
          "element": "N",
          "coord": [
            0.2020999938249588,
            -3.1486001014709473,
            6.461299896240234
          ]
        },
        {
          "atom_index": 47278,
          "name": "CA",
          "element": "C",
          "coord": [
            0.3328999876976013,
            -3.090399980545044,
            6.4303998947143555
          ]
        },
        {
          "atom_index": 47279,
          "name": "C",
          "element": "C",
          "coord": [
            0.3610000014305115,
            -2.963200092315674,
            6.511300086975098
          ]
        },
        {
          "atom_index": 47280,
          "name": "O",
          "element": "O",
          "coord": [
            0.4763000011444092,
            -2.939500093460083,
            6.54640007019043
          ]
        },
        {
          "atom_index": 47281,
          "name": "CB",
          "element": "C",
          "coord": [
            0.34369999170303345,
            -3.0589001178741455,
            6.28000020980835
          ]
        },
        {
          "atom_index": 47282,
          "name": "CG",
          "element": "C",
          "coord": [
            0.36880001425743103,
            -3.18149995803833,
            6.190700054168701
          ]
        },
        {
          "atom_index": 47283,
          "name": "SD",
          "element": "S",
          "coord": [
            0.23309999704360962,
            -3.3004000186920166,
            6.174300193786621
          ]
        },
        {
          "atom_index": 47284,
          "name": "CE",
          "element": "C",
          "coord": [
            0.30090001225471497,
            -3.4356000423431396,
            6.27370023727417
          ]
        }
      ]
    },
    {
      "id": "M:234",
      "chain": "M",
      "resseq": 234,
      "icode": "",
      "resname": "LEU",
      "hetflag": " ",
      "sasa": 0.0,
      "atoms": [
        {
          "atom_index": 47285,
          "name": "N",
          "element": "N",
          "coord": [
            0.2605000138282776,
            -2.878700017929077,
            6.537799835205078
          ]
        },
        {
          "atom_index": 47286,
          "name": "CA",
          "element": "C",
          "coord": [
            0.2800999879837036,
            -2.7360999584198,
            6.570099830627441
          ]
        },
        {
          "atom_index": 47287,
          "name": "C",
          "element": "C",
          "coord": [
            0.38510000705718994,
            -2.705899953842163,
            6.679599761962891
          ]
        },
        {
          "atom_index": 47288,
          "name": "O",
          "element": "O",
          "coord": [
            0.47679999470710754,
            -2.6284000873565674,
            6.650199890136719
          ]
        },
        {
          "atom_index": 47289,
          "name": "CB",
          "element": "C",
          "coord": [
            0.14489999413490295,
            -2.6673998832702637,
            6.5995001792907715
          ]
        },
        {
          "atom_index": 47290,
          "name": "CG",
          "element": "C",
          "coord": [
            0.04149999842047691,
            -2.6691999435424805,
            6.485199928283691
          ]
        },
        {
          "atom_index": 47291,
          "name": "CD1",
          "element": "C",
          "coord": [
            -0.08389999717473984,
            -2.5917999744415283,
            6.528500080108643
          ]
        },
        {
          "atom_index": 47292,
          "name": "CD2",
          "element": "C",
          "coord": [
            0.09610000252723694,
            -2.610599994659424,
            6.354000091552734
          ]
        }
      ]
    },
    {
      "id": "M:235",
      "chain": "M",
      "resseq": 235,
      "icode": "",
      "resname": "PRO",
      "hetflag": " ",
      "sasa": 0.0,
      "atoms": [
        {
          "atom_index": 47293,
          "name": "N",
          "element": "N",
          "coord": [
            0.3785000145435333,
            -2.763200044631958,
            6.8018999099731445
          ]
        },
        {
          "atom_index": 47294,
          "name": "CA",
          "element": "C",
          "coord": [
            0.4708999991416931,
            -2.7255001068115234,
            6.908699989318848
          ]
        },
        {
          "atom_index": 47295,
          "name": "C",
          "element": "C",
          "coord": [
            0.6104000210762024,
            -2.7850000858306885,
            6.888599872589111
          ]
        },
        {
          "atom_index": 47296,
          "name": "O",
          "element": "O",
          "coord": [
            0.7081999778747559,
            -2.714600086212158,
            6.912899971008301
          ]
        },
        {
          "atom_index": 47297,
          "name": "CB",
          "element": "C",
          "coord": [
            0.40610000491142273,
            -2.773400068283081,
            7.03849983215332
          ]
        },
        {
          "atom_index": 47298,
          "name": "CG",
          "element": "C",
          "coord": [
            0.322299987077713,
            -2.892400026321411,
            6.99399995803833
          ]
        },
        {
          "atom_index": 47299,
          "name": "CD",
          "element": "C",
          "coord": [
            0.2782999873161316,
            -2.8561999797821045,
            6.852399826049805
          ]
        }
      ]
    },
    {
      "id": "M:236",
      "chain": "M",
      "resseq": 236,
      "icode": "",
      "resname": "VAL",
      "hetflag": " ",
      "sasa": 0.0,
      "atoms": [
        {
          "atom_index": 47300,
          "name": "N",
          "element": "N",
          "coord": [
            0.6229000091552734,
            -2.9100000858306885,
            6.841899871826172
          ]
        },
        {
          "atom_index": 47301,
          "name": "CA",
          "element": "C",
          "coord": [
            0.7545999884605408,
            -2.9707000255584717,
            6.814799785614014
          ]
        },
        {
          "atom_index": 47302,
          "name": "C",
          "element": "C",
          "coord": [
            0.8233000040054321,
            -2.9047000408172607,
            6.694699764251709
          ]
        },
        {
          "atom_index": 47303,
          "name": "O",
          "element": "O",
          "coord": [
            0.9440000057220459,
            -2.8817999362945557,
            6.699699878692627
          ]
        },
        {
          "atom_index": 47304,
          "name": "CB",
          "element": "C",
          "coord": [
            0.7493000030517578,
            -3.1245999336242676,
            6.798699855804443
          ]
        },
        {
          "atom_index": 47305,
          "name": "CG1",
          "element": "C",
          "coord": [
            0.7206000089645386,
            -3.1910998821258545,
            6.934299945831299
          ]
        },
        {
          "atom_index": 47306,
          "name": "CG2",
          "element": "C",
          "coord": [
            0.6471999883651733,
            -3.1728999614715576,
            6.694300174713135
          ]
        }
      ]
    },
    {
      "id": "M:237",
      "chain": "M",
      "resseq": 237,
      "icode": "",
      "resname": "LEU",
      "hetflag": " ",
      "sasa": 0.0,
      "atoms": [
        {
          "atom_index": 47307,
          "name": "N",
          "element": "N",
          "coord": [
            0.7470999956130981,
            -2.8642001152038574,
            6.592100143432617
          ]
        },
        {
          "atom_index": 47308,
          "name": "CA",
          "element": "C",
          "coord": [
            0.7939000129699707,
            -2.7846999168395996,
            6.478099822998047
          ]
        },
        {
          "atom_index": 47309,
          "name": "C",
          "element": "C",
          "coord": [
            0.8535000085830688,
            -2.6514999866485596,
            6.524799823760986
          ]
        },
        {
          "atom_index": 47310,
          "name": "O",
          "element": "O",
          "coord": [
            0.9678000211715698,
            -2.6210999488830566,
            6.491399765014648
          ]
        },
        {
          "atom_index": 47311,
          "name": "CB",
          "element": "C",
          "coord": [
            0.6751000285148621,
            -2.7651000022888184,
            6.381700038909912
          ]
        },
        {
          "atom_index": 47312,
          "name": "CG",
          "element": "C",
          "coord": [
            0.7035999894142151,
            -2.6786999702453613,
            6.257400035858154
          ]
        },
        {
          "atom_index": 47313,
          "name": "CD1",
          "element": "C",
          "coord": [
            0.8090999722480774,
            -2.7437000274658203,
            6.167300224304199
          ]
        },
        {
          "atom_index": 47314,
          "name": "CD2",
          "element": "C",
          "coord": [
            0.5734999775886536,
            -2.6591999530792236,
            6.178299903869629
          ]
        }
      ]
    },
    {
      "id": "M:238",
      "chain": "M",
      "resseq": 238,
      "icode": "",
      "resname": "GLU",
      "hetflag": " ",
      "sasa": 0.9774256348609924,
      "atoms": [
        {
          "atom_index": 47315,
          "name": "N",
          "element": "N",
          "coord": [
            0.7797999978065491,
            -2.5755999088287354,
            6.6066999435424805
          ]
        },
        {
          "atom_index": 47316,
          "name": "CA",
          "element": "C",
          "coord": [
            0.8299000263214111,
            -2.4504001140594482,
            6.6641998291015625
          ]
        },
        {
          "atom_index": 47317,
          "name": "C",
          "element": "C",
          "coord": [
            0.9545999765396118,
            -2.474299907684326,
            6.751500129699707
          ]
        },
        {
          "atom_index": 47318,
          "name": "O",
          "element": "O",
          "coord": [
            1.0472999811172485,
            -2.393699884414673,
            6.750899791717529
          ]
        },
        {
          "atom_index": 47319,
          "name": "CB",
          "element": "C",
          "coord": [
            0.7192999720573425,
            -2.3831000328063965,
            6.747200012207031
          ]
        },
        {
          "atom_index": 47320,
          "name": "CG",
          "element": "C",
          "coord": [
            0.7470999956130981,
            -2.2327001094818115,
            6.767499923706055
          ]
        },
        {
          "atom_index": 47321,
          "name": "CD",
          "element": "C",
          "coord": [
            0.7020000219345093,
            -2.1763999462127686,
            6.902299880981445
          ]
        },
        {
          "atom_index": 47322,
          "name": "OE1",
          "element": "O",
          "coord": [
            0.6498000025749207,
            -2.249500036239624,
            6.989200115203857
          ]
        },
        {
          "atom_index": 47323,
          "name": "OE2",
          "element": "O",
          "coord": [
            0.7336000204086304,
            -2.0592000484466553,
            6.932499885559082
          ]
        }
      ]
    },
    {
      "id": "M:239",
      "chain": "M",
      "resseq": 239,
      "icode": "",
      "resname": "ALA",
      "hetflag": " ",
      "sasa": 0.0,
      "atoms": [
        {
          "atom_index": 47324,
          "name": "N",
          "element": "N",
          "coord": [
            0.9599000215530396,
            -2.585599899291992,
            6.825399875640869
          ]
        },
        {
          "atom_index": 47325,
          "name": "CA",
          "element": "C",
          "coord": [
            1.0720000267028809,
            -2.6173999309539795,
            6.913300037384033
          ]
        },
        {
          "atom_index": 47326,
          "name": "C",
          "element": "C",
          "coord": [
            1.2001999616622925,
            -2.654099941253662,
            6.837200164794922
          ]
        },
        {
          "atom_index": 47327,
          "name": "O",
          "element": "O",
          "coord": [
            1.305899977684021,
            -2.6010000705718994,
            6.870100021362305
          ]
        },
        {
          "atom_index": 47328,
          "name": "CB",
          "element": "C",
          "coord": [
            1.028499960899353,
            -2.7279000282287598,
            7.009399890899658
          ]
        }
      ]
    },
    {
      "id": "M:240",
      "chain": "M",
      "resseq": 240,
      "icode": "",
      "resname": "VAL",
      "hetflag": " ",
      "sasa": 0.0,
      "atoms": [
        {
          "atom_index": 47329,
          "name": "N",
          "element": "N",
          "coord": [
            1.1931999921798706,
            -2.740299940109253,
            6.735199928283691
          ]
        },
        {
          "atom_index": 47330,
          "name": "CA",
          "element": "C",
          "coord": [
            1.3127000331878662,
            -2.7792000770568848,
            6.657100200653076
          ]
        },
        {
          "atom_index": 47331,
          "name": "C",
          "element": "C",
          "coord": [
            1.367400050163269,
            -2.663100004196167,
            6.572999954223633
          ]
        },
        {
          "atom_index": 47332,
          "name": "O",
          "element": "O",
          "coord": [
            1.488800048828125,
            -2.65339994430542,
            6.555200099945068
          ]
        },
        {
          "atom_index": 47333,
          "name": "CB",
          "element": "C",
          "coord": [
            1.292799949645996,
            -2.904599905014038,
            6.569200038909912
          ]
        },
        {
          "atom_index": 47334,
          "name": "CG1",
          "element": "C",
          "coord": [
            1.2585999965667725,
            -3.026900053024292,
            6.655900001525879
          ]
        },
        {
          "atom_index": 47335,
          "name": "CG2",
          "element": "C",
          "coord": [
            1.188099980354309,
            -2.8861000537872314,
            6.458499908447266
          ]
        }
      ]
    },
    {
      "id": "M:241",
      "chain": "M",
      "resseq": 241,
      "icode": "",
      "resname": "ALA",
      "hetflag": " ",
      "sasa": 0.0,
      "atoms": [
        {
          "atom_index": 47336,
          "name": "N",
          "element": "N",
          "coord": [
            1.280500054359436,
            -2.5706000328063965,
            6.529399871826172
          ]
        },
        {
          "atom_index": 47337,
          "name": "CA",
          "element": "C",
          "coord": [
            1.3217999935150146,
            -2.4433000087738037,
            6.470699787139893
          ]
        },
        {
          "atom_index": 47338,
          "name": "C",
          "element": "C",
          "coord": [
            1.3973000049591064,
            -2.3570001125335693,
            6.573500156402588
          ]
        },
        {
          "atom_index": 47339,
          "name": "O",
          "element": "O",
          "coord": [
            1.51010000705719,
            -2.315500020980835,
            6.547699928283691
          ]
        },
        {
          "atom_index": 47340,
          "name": "CB",
          "element": "C",
          "coord": [
            1.1970000267028809,
            -2.373199939727783,
            6.41510009765625
          ]
        }
      ]
    },
    {
      "id": "M:242",
      "chain": "M",
      "resseq": 242,
      "icode": "",
      "resname": "LYS",
      "hetflag": " ",
      "sasa": 1.899112343788147,
      "atoms": [
        {
          "atom_index": 47341,
          "name": "N",
          "element": "N",
          "coord": [
            1.3415000438690186,
            -2.337599992752075,
            6.693699836730957
          ]
        },
        {
          "atom_index": 47342,
          "name": "CA",
          "element": "C",
          "coord": [
            1.4079999923706055,
            -2.265700101852417,
            6.803800106048584
          ]
        },
        {
          "atom_index": 47343,
          "name": "C",
          "element": "C",
          "coord": [
            1.531499981880188,
            -2.338099956512451,
            6.862299919128418
          ]
        },
        {
          "atom_index": 47344,
          "name": "O",
          "element": "O",
          "coord": [
            1.6057000160217285,
            -2.276900053024292,
            6.939300060272217
          ]
        },
        {
          "atom_index": 47345,
          "name": "CB",
          "element": "C",
          "coord": [
            1.3047000169754028,
            -2.233299970626831,
            6.91349983215332
          ]
        },
        {
          "atom_index": 47346,
          "name": "CG",
          "element": "C",
          "coord": [
            1.2027000188827515,
            -2.1268999576568604,
            6.86899995803833
          ]
        },
        {
          "atom_index": 47347,
          "name": "CD",
          "element": "C",
          "coord": [
            1.1031999588012695,
            -2.0882999897003174,
            6.979599952697754
          ]
        },
        {
          "atom_index": 47348,
          "name": "CE",
          "element": "C",
          "coord": [
            1.0250999927520752,
            -2.2091000080108643,
            7.032800197601318
          ]
        },
        {
          "atom_index": 47349,
          "name": "NZ",
          "element": "N",
          "coord": [
            0.9136999845504761,
            -2.1679000854492188,
            7.121500015258789
          ]
        }
      ]
    },
    {
      "id": "M:243",
      "chain": "M",
      "resseq": 243,
      "icode": "",
      "resname": "ALA",
      "hetflag": " ",
      "sasa": 0.0,
      "atoms": [
        {
          "atom_index": 47350,
          "name": "N",
          "element": "N",
          "coord": [
            1.555799961090088,
            -2.4647998809814453,
            6.827300071716309
          ]
        },
        {
          "atom_index": 47351,
          "name": "CA",
          "element": "C",
          "coord": [
            1.677899956703186,
            -2.539599895477295,
            6.860000133514404
          ]
        },
        {
          "atom_index": 47352,
          "name": "C",
          "element": "C",
          "coord": [
            1.7827999591827393,
            -2.5409998893737793,
            6.7469000816345215
          ]
        },
        {
          "atom_index": 47353,
          "name": "O",
          "element": "O",
          "coord": [
            1.8984999656677246,
            -2.5752999782562256,
            6.773200035095215
          ]
        },
        {
          "atom_index": 47354,
          "name": "CB",
          "element": "C",
          "coord": [
            1.6366000175476074,
            -2.681999921798706,
            6.8983001708984375
          ]
        }
      ]
    },
    {
      "id": "M:244",
      "chain": "M",
      "resseq": 244,
      "icode": "",
      "resname": "GLY",
      "hetflag": " ",
      "sasa": 0.0,
      "atoms": [
        {
          "atom_index": 47355,
          "name": "N",
          "element": "N",
          "coord": [
            1.7446000576019287,
            -2.503999948501587,
            6.623600006103516
          ]
        },
        {
          "atom_index": 47356,
          "name": "CA",
          "element": "C",
          "coord": [
            1.8339999914169312,
            -2.4837000370025635,
            6.508699893951416
          ]
        },
        {
          "atom_index": 47357,
          "name": "C",
          "element": "C",
          "coord": [
            1.8705999851226807,
            -2.609800100326538,
            6.429599761962891
          ]
        },
        {
          "atom_index": 47358,
          "name": "O",
          "element": "O",
          "coord": [
            1.9846999645233154,
            -2.6215999126434326,
            6.384699821472168
          ]
        }
      ]
    },
    {
      "id": "M:245",
      "chain": "M",
      "resseq": 245,
      "icode": "",
      "resname": "LYS",
      "hetflag": " ",
      "sasa": 0.0,
      "atoms": [
        {
          "atom_index": 47359,
          "name": "N",
          "element": "N",
          "coord": [
            1.7796000242233276,
            -2.7065999507904053,
            6.413899898529053
          ]
        },
        {
          "atom_index": 47360,
          "name": "CA",
          "element": "C",
          "coord": [
            1.8047000169754028,
            -2.8301000595092773,
            6.336400032043457
          ]
        },
        {
          "atom_index": 47361,
          "name": "C",
          "element": "C",
          "coord": [
            1.6934000253677368,
            -2.8612000942230225,
            6.23330020904541
          ]
        },
        {
          "atom_index": 47362,
          "name": "O",
          "element": "O",
          "coord": [
            1.5785000324249268,
            -2.822999954223633,
            6.256800174713135
          ]
        },
        {
          "atom_index": 47363,
          "name": "CB",
          "element": "C",
          "coord": [
            1.8228000402450562,
            -2.949199914932251,
            6.43209981918335
          ]
        },
        {
          "atom_index": 47364,
          "name": "CG",
          "element": "C",
          "coord": [
            1.9500000476837158,
            -2.9398000240325928,
            6.517499923706055
          ]
        },
        {
          "atom_index": 47365,
          "name": "CD",
          "element": "C",
          "coord": [
            1.9779000282287598,
            -3.0734000205993652,
            6.587900161743164
          ]
        },
        {
          "atom_index": 47366,
          "name": "CE",
          "element": "C",
          "coord": [
            2.10260009765625,
            -3.0618999004364014,
            6.675899982452393
          ]
        },
        {
          "atom_index": 47367,
          "name": "NZ",
          "element": "N",
          "coord": [
            2.1487998962402344,
            -3.194700002670288,
            6.7220001220703125
          ]
        }
      ]
    },
    {
      "id": "M:246",
      "chain": "M",
      "resseq": 246,
      "icode": "",
      "resname": "PRO",
      "hetflag": " ",
      "sasa": 0.0,
      "atoms": [
        {
          "atom_index": 47368,
          "name": "N",
          "element": "N",
          "coord": [
            1.7243000268936157,
            -2.931299924850464,
            6.121399879455566
          ]
        },
        {
          "atom_index": 47369,
          "name": "CA",
          "element": "C",
          "coord": [
            1.6241999864578247,
            -2.9797000885009766,
            6.025899887084961
          ]
        },
        {
          "atom_index": 47370,
          "name": "C",
          "element": "C",
          "coord": [
            1.5262999534606934,
            -3.0792999267578125,
            6.088900089263916
          ]
        },
        {
          "atom_index": 47371,
          "name": "O",
          "element": "O",
          "coord": [
            1.5555000305175781,
            -3.137200117111206,
            6.193399906158447
          ]
        },
        {
          "atom_index": 47372,
          "name": "CB",
          "element": "C",
          "coord": [
            1.7019000053405762,
            -3.046999931335449,
            5.9120001792907715
          ]
        },
        {
          "atom_index": 47373,
          "name": "CG",
          "element": "C",
          "coord": [
            1.8427000045776367,
            -2.990000009536743,
            5.923999786376953
          ]
        },
        {
          "atom_index": 47374,
          "name": "CD",
          "element": "C",
          "coord": [
            1.857699990272522,
            -2.967600107192993,
            6.0742998123168945
          ]
        }
      ]
    },
    {
      "id": "M:247",
      "chain": "M",
      "resseq": 247,
      "icode": "",
      "resname": "LEU",
      "hetflag": " ",
      "sasa": 0.0,
      "atoms": [
        {
          "atom_index": 47375,
          "name": "N",
          "element": "N",
          "coord": [
            1.4127999544143677,
            -3.1029000282287598,
            6.021900177001953
          ]
        },
        {
          "atom_index": 47376,
          "name": "CA",
          "element": "C",
          "coord": [
            1.3068000078201294,
            -3.1923000812530518,
            6.06879997253418
          ]
        },
        {
          "atom_index": 47377,
          "name": "C",
          "element": "C",
          "coord": [
            1.2577999830245972,
            -3.2827999591827393,
            5.954999923706055
          ]
        },
        {
          "atom_index": 47378,
          "name": "O",
          "element": "O",
          "coord": [
            1.2131999731063843,
            -3.2346999645233154,
            5.850399971008301
          ]
        },
        {
          "atom_index": 47379,
          "name": "CB",
          "element": "C",
          "coord": [
            1.1950000524520874,
            -3.104599952697754,
            6.128699779510498
          ]
        },
        {
          "atom_index": 47380,
          "name": "CG",
          "element": "C",
          "coord": [
            1.0810999870300293,
            -3.1730000972747803,
            6.207200050354004
          ]
        },
        {
          "atom_index": 47381,
          "name": "CD1",
          "element": "C",
          "coord": [
            0.9782000184059143,
            -3.2434000968933105,
            6.118000030517578
          ]
        },
        {
          "atom_index": 47382,
          "name": "CD2",
          "element": "C",
          "coord": [
            1.1330000162124634,
            -3.2704999446868896,
            6.313600063323975
          ]
        }
      ]
    },
    {
      "id": "M:248",
      "chain": "M",
      "resseq": 248,
      "icode": "",
      "resname": "LEU",
      "hetflag": " ",
      "sasa": 0.0,
      "atoms": [
        {
          "atom_index": 47383,
          "name": "N",
          "element": "N",
          "coord": [
            1.2646000385284424,
            -3.414299964904785,
            5.977799892425537
          ]
        },
        {
          "atom_index": 47384,
          "name": "CA",
          "element": "C",
          "coord": [
            1.217900037765503,
            -3.519200086593628,
            5.886899948120117
          ]
        },
        {
          "atom_index": 47385,
          "name": "C",
          "element": "C",
          "coord": [
            1.104599952697754,
            -3.598400115966797,
            5.954100131988525
          ]
        },
        {
          "atom_index": 47386,
          "name": "O",
          "element": "O",
          "coord": [
            1.1240999698638916,
            -3.6577999591827393,
            6.060200214385986
          ]
        },
        {
          "atom_index": 47387,
          "name": "CB",
          "element": "C",
          "coord": [
            1.34089994430542,
            -3.6050000190734863,
            5.849400043487549
          ]
        },
        {
          "atom_index": 47388,
          "name": "CG",
          "element": "C",
          "coord": [
            1.323799967765808,
            -3.7177999019622803,
            5.745200157165527
          ]
        },
        {
          "atom_index": 47389,
          "name": "CD1",
          "element": "C",
          "coord": [
            1.2582999467849731,
            -3.8438000679016113,
            5.803199768066406
          ]
        },
        {
          "atom_index": 47390,
          "name": "CD2",
          "element": "C",
          "coord": [
            1.249400019645691,
            -3.672600030899048,
            5.618800163269043
          ]
        }
      ]
    },
    {
      "id": "M:249",
      "chain": "M",
      "resseq": 249,
      "icode": "",
      "resname": "ILE",
      "hetflag": " ",
      "sasa": 0.0,
      "atoms": [
        {
          "atom_index": 47391,
          "name": "N",
          "element": "N",
          "coord": [
            0.9855999946594238,
            -3.5994999408721924,
            5.893599987030029
          ]
        },
        {
          "atom_index": 47392,
          "name": "CA",
          "element": "C",
          "coord": [
            0.8683000206947327,
            -3.6754000186920166,
            5.941500186920166
          ]
        },
        {
          "atom_index": 47393,
          "name": "C",
          "element": "C",
          "coord": [
            0.8640999794006348,
            -3.814199924468994,
            5.876200199127197
          ]
        },
        {
          "atom_index": 47394,
          "name": "O",
          "element": "O",
          "coord": [
            0.8540999889373779,
            -3.82450008392334,
            5.753699779510498
          ]
        },
        {
          "atom_index": 47395,
          "name": "CB",
          "element": "C",
          "coord": [
            0.7369999885559082,
            -3.5971999168395996,
            5.9141998291015625
          ]
        },
        {
          "atom_index": 47396,
          "name": "CG1",
          "element": "C",
          "coord": [
            0.7386999726295471,
            -3.4588000774383545,
            5.98330020904541
          ]
        },
        {
          "atom_index": 47397,
          "name": "CG2",
          "element": "C",
          "coord": [
            0.6141999959945679,
            -3.680000066757202,
            5.957399845123291
          ]
        },
        {
          "atom_index": 47398,
          "name": "CD1",
          "element": "C",
          "coord": [
            0.6154999732971191,
            -3.3712000846862793,
            5.956699848175049
          ]
        }
      ]
    },
    {
      "id": "M:250",
      "chain": "M",
      "resseq": 250,
      "icode": "",
      "resname": "ILE",
      "hetflag": " ",
      "sasa": 0.0,
      "atoms": [
        {
          "atom_index": 47399,
          "name": "N",
          "element": "N",
          "coord": [
            0.8633999824523926,
            -3.9200000762939453,
            5.957399845123291
          ]
        },
        {
          "atom_index": 47400,
          "name": "CA",
          "element": "C",
          "coord": [
            0.8309000134468079,
            -4.057499885559082,
            5.9166998863220215
          ]
        },
        {
          "atom_index": 47401,
          "name": "C",
          "element": "C",
          "coord": [
            0.6919000148773193,
            -4.090400218963623,
            5.972499847412109
          ]
        },
        {
          "atom_index": 47402,
          "name": "O",
          "element": "O",
          "coord": [
            0.6764000058174133,
            -4.111999988555908,
            6.092800140380859
          ]
        },
        {
          "atom_index": 47403,
          "name": "CB",
          "element": "C",
          "coord": [
            0.9373000264167786,
            -4.15880012512207,
            5.966300010681152
          ]
        },
        {
          "atom_index": 47404,
          "name": "CG1",
          "element": "C",
          "coord": [
            1.0808000564575195,
            -4.113699913024902,
            5.929800033569336
          ]
        },
        {
          "atom_index": 47405,
          "name": "CG2",
          "element": "C",
          "coord": [
            0.9053000211715698,
            -4.2982001304626465,
            5.908699989318848
          ]
        },
        {
          "atom_index": 47406,
          "name": "CD1",
          "element": "C",
          "coord": [
            1.192199945449829,
            -4.21120023727417,
            5.969699859619141
          ]
        }
      ]
    },
    {
      "id": "M:251",
      "chain": "M",
      "resseq": 251,
      "icode": "",
      "resname": "ALA",
      "hetflag": " ",
      "sasa": 0.0,
      "atoms": [
        {
          "atom_index": 47407,
          "name": "N",
          "element": "N",
          "coord": [
            0.5909000039100647,
            -4.093200206756592,
            5.885499954223633
          ]
        },
        {
          "atom_index": 47408,
          "name": "CA",
          "element": "C",
          "coord": [
            0.45100000500679016,
            -4.114299774169922,
            5.923099994659424
          ]
        },
        {
          "atom_index": 47409,
          "name": "C",
          "element": "C",
          "coord": [
            0.37950000166893005,
            -4.207099914550781,
            5.82420015335083
          ]
        },
        {
          "atom_index": 47410,
          "name": "O",
          "element": "O",
          "coord": [
            0.4242999851703644,
            -4.224400043487549,
            5.710899829864502
          ]
        },
        {
          "atom_index": 47411,
          "name": "CB",
          "element": "C",
          "coord": [
            0.38119998574256897,
            -3.9774999618530273,
            5.929800033569336
          ]
        }
      ]
    },
    {
      "id": "M:252",
      "chain": "M",
      "resseq": 252,
      "icode": "",
      "resname": "GLU",
      "hetflag": " ",
      "sasa": 0.0,
      "atoms": [
        {
          "atom_index": 47412,
          "name": "N",
          "element": "N",
          "coord": [
            0.26660001277923584,
            -4.263800144195557,
            5.866099834442139
          ]
        },
        {
          "atom_index": 47413,
          "name": "CA",
          "element": "C",
          "coord": [
            0.18209999799728394,
            -4.351799964904785,
            5.783999919891357
          ]
        },
        {
          "atom_index": 47414,
          "name": "C",
          "element": "C",
          "coord": [
            0.13979999721050262,
            -4.290500164031982,
            5.650000095367432
          ]
        },
        {
          "atom_index": 47415,
          "name": "O",
          "element": "O",
          "coord": [
            0.13840000331401825,
            -4.3582000732421875,
            5.547500133514404
          ]
        },
        {
          "atom_index": 47416,
          "name": "CB",
          "element": "C",
          "coord": [
            0.052400000393390656,
            -4.377699851989746,
            5.860000133514404
          ]
        },
        {
          "atom_index": 47417,
          "name": "CG",
          "element": "C",
          "coord": [
            0.06759999692440033,
            -4.455599784851074,
            5.989699840545654
          ]
        },
        {
          "atom_index": 47418,
          "name": "CD",
          "element": "C",
          "coord": [
            0.10239999741315842,
            -4.599299907684326,
            5.958600044250488
          ]
        },
        {
          "atom_index": 47419,
          "name": "OE1",
          "element": "O",
          "coord": [
            0.21889999508857727,
            -4.63700008392334,
            5.980199813842773
          ]
        },
        {
          "atom_index": 47420,
          "name": "OE2",
          "element": "O",
          "coord": [
            0.010400000028312206,
            -4.67080020904541,
            5.912300109863281
          ]
        }
      ]
    },
    {
      "id": "M:253",
      "chain": "M",
      "resseq": 253,
      "icode": "",
      "resname": "ASP",
      "hetflag": " ",
      "sasa": 0.0,
      "atoms": [
        {
          "atom_index": 47421,
          "name": "N",
          "element": "N",
          "coord": [
            0.10100000351667404,
            -4.163000106811523,
            5.653500080108643
          ]
        },
        {
          "atom_index": 47422,
          "name": "CA",
          "element": "C",
          "coord": [
            0.04569999873638153,
            -4.083000183105469,
            5.544400215148926
          ]
        },
        {
          "atom_index": 47423,
          "name": "C",
          "element": "C",
          "coord": [
            0.019700000062584877,
            -3.9402999877929688,
            5.5945000648498535
          ]
        },
        {
          "atom_index": 47424,
          "name": "O",
          "element": "O",
          "coord": [
            0.010300000198185444,
            -3.918100118637085,
            5.715700149536133
          ]
        },
        {
          "atom_index": 47425,
          "name": "CB",
          "element": "C",
          "coord": [
            -0.08560000360012054,
            -4.143400192260742,
            5.489299774169922
          ]
        },
        {
          "atom_index": 47426,
          "name": "CG",
          "element": "C",
          "coord": [
            -0.12280000001192093,
            -4.091100215911865,
            5.3506999015808105
          ]
        },
        {
          "atom_index": 47427,
          "name": "OD1",
          "element": "O",
          "coord": [
            -0.03869999945163727,
            -4.0218000411987305,
            5.289400100708008
          ]
        },
        {
          "atom_index": 47428,
          "name": "OD2",
          "element": "O",
          "coord": [
            -0.2337000072002411,
            -4.125,
            5.303500175476074
          ]
        }
      ]
    },
    {
      "id": "M:254",
      "chain": "M",
      "resseq": 254,
      "icode": "",
      "resname": "VAL",
      "hetflag": " ",
      "sasa": 0.0,
      "atoms": [
        {
          "atom_index": 47429,
          "name": "N",
          "element": "N",
          "coord": [
            0.003000000026077032,
            -3.8457999229431152,
            5.5019001960754395
          ]
        },
        {
          "atom_index": 47430,
          "name": "CA",
          "element": "C",
          "coord": [
            -0.032999999821186066,
            -3.7065000534057617,
            5.5320000648498535
          ]
        },
        {
          "atom_index": 47431,
          "name": "C",
          "element": "C",
          "coord": [
            -0.13529999554157257,
            -3.6600000858306885,
            5.427700042724609
          ]
        },
        {
          "atom_index": 47432,
          "name": "O",
          "element": "O",
          "coord": [
            -0.10499999672174454,
            -3.654400110244751,
            5.308800220489502
          ]
        },
        {
          "atom_index": 47433,
          "name": "CB",
          "element": "C",
          "coord": [
            0.09019999951124191,
            -3.6124000549316406,
            5.535699844360352
          ]
        },
        {
          "atom_index": 47434,
          "name": "CG1",
          "element": "C",
          "coord": [
            0.05040000006556511,
            -3.474900007247925,
            5.591100215911865
          ]
        },
        {
          "atom_index": 47435,
          "name": "CG2",
          "element": "C",
          "coord": [
            0.20589999854564667,
            -3.6647000312805176,
            5.6230998039245605
          ]
        }
      ]
    },
    {
      "id": "M:255",
      "chain": "M",
      "resseq": 255,
      "icode": "",
      "resname": "GLU",
      "hetflag": " ",
      "sasa": 0.0,
      "atoms": [
        {
          "atom_index": 47436,
          "name": "N",
          "element": "N",
          "coord": [
            -0.2572999894618988,
            -3.631200075149536,
            5.473400115966797
          ]
        },
        {
          "atom_index": 47437,
          "name": "CA",
          "element": "C",
          "coord": [
            -0.3734000027179718,
            -3.5982000827789307,
            5.389699935913086
          ]
        },
        {
          "atom_index": 47438,
          "name": "C",
          "element": "C",
          "coord": [
            -0.37400001287460327,
            -3.449199914932251,
            5.348899841308594
          ]
        },
        {
          "atom_index": 47439,
          "name": "O",
          "element": "O",
          "coord": [
            -0.3086000084877014,
            -3.3659000396728516,
            5.411900043487549
          ]
        },
        {
          "atom_index": 47440,
          "name": "CB",
          "element": "C",
          "coord": [
            -0.5,
            -3.6407999992370605,
            5.4670000076293945
          ]
        },
        {
          "atom_index": 47441,
          "name": "CG",
          "element": "C",
          "coord": [
            -0.6353999972343445,
            -3.629199981689453,
            5.395100116729736
          ]
        },
        {
          "atom_index": 47442,
          "name": "CD",
          "element": "C",
          "coord": [
            -0.6383000016212463,
            -3.701900005340576,
            5.260799884796143
          ]
        },
        {
          "atom_index": 47443,
          "name": "OE1",
          "element": "O",
          "coord": [
            -0.6766999959945679,
            -3.821000099182129,
            5.255099773406982
          ]
        },
        {
          "atom_index": 47444,
          "name": "OE2",
          "element": "O",
          "coord": [
            -0.6029999852180481,
            -3.6379001140594482,
            5.1596999168396
          ]
        }
      ]
    },
    {
      "id": "M:256",
      "chain": "M",
      "resseq": 256,
      "icode": "",
      "resname": "GLY",
      "hetflag": " ",
      "sasa": 0.0,
      "atoms": [
        {
          "atom_index": 47445,
          "name": "N",
          "element": "N",
          "coord": [
            -0.45100000500679016,
            -3.4137001037597656,
            5.245100021362305
          ]
        },
        {
          "atom_index": 47446,
          "name": "CA",
          "element": "C",
          "coord": [
            -0.4542999863624573,
            -3.2834999561309814,
            5.1757001876831055
          ]
        },
        {
          "atom_index": 47447,
          "name": "C",
          "element": "C",
          "coord": [
            -0.5048999786376953,
            -3.1619999408721924,
            5.254700183868408
          ]
        },
        {
          "atom_index": 47448,
          "name": "O",
          "element": "O",
          "coord": [
            -0.5479999780654907,
            -3.0641000270843506,
            5.1940999031066895
          ]
        }
      ]
    },
    {
      "id": "M:257",
      "chain": "M",
      "resseq": 257,
      "icode": "",
      "resname": "GLU",
      "hetflag": " ",
      "sasa": 0.0,
      "atoms": [
        {
          "atom_index": 47449,
          "name": "N",
          "element": "N",
          "coord": [
            -0.4966999888420105,
            -3.166100025177002,
            5.387599945068359
          ]
        },
        {
          "atom_index": 47450,
          "name": "CA",
          "element": "C",
          "coord": [
            -0.5092999935150146,
            -3.0522000789642334,
            5.479300022125244
          ]
        },
        {
          "atom_index": 47451,
          "name": "C",
          "element": "C",
          "coord": [
            -0.37459999322891235,
            -3.031599998474121,
            5.5503997802734375
          ]
        },
        {
          "atom_index": 47452,
          "name": "O",
          "element": "O",
          "coord": [
            -0.3089999854564667,
            -2.928999900817871,
            5.530200004577637
          ]
        },
        {
          "atom_index": 47453,
          "name": "CB",
          "element": "C",
          "coord": [
            -0.6258999705314636,
            -3.078000068664551,
            5.576300144195557
          ]
        },
        {
          "atom_index": 47454,
          "name": "CG",
          "element": "C",
          "coord": [
            -0.6384000182151794,
            -2.9728000164031982,
            5.687600135803223
          ]
        },
        {
          "atom_index": 47455,
          "name": "CD",
          "element": "C",
          "coord": [
            -0.7609000205993652,
            -2.9993999004364014,
            5.775000095367432
          ]
        },
        {
          "atom_index": 47456,
          "name": "OE1",
          "element": "O",
          "coord": [
            -0.743399977684021,
            -3.018699884414673,
            5.89739990234375
          ]
        },
        {
          "atom_index": 47457,
          "name": "OE2",
          "element": "O",
          "coord": [
            -0.8725000023841858,
            -2.999500036239624,
            5.718500137329102
          ]
        }
      ]
    },
    {
      "id": "M:258",
      "chain": "M",
      "resseq": 258,
      "icode": "",
      "resname": "ALA",
      "hetflag": " ",
      "sasa": 0.0,
      "atoms": [
        {
          "atom_index": 47458,
          "name": "N",
          "element": "N",
          "coord": [
            -0.32710000872612,
            -3.13100004196167,
            5.626699924468994
          ]
        },
        {
          "atom_index": 47459,
          "name": "CA",
          "element": "C",
          "coord": [
            -0.19280000030994415,
            -3.130500078201294,
            5.684800148010254
          ]
        },
        {
          "atom_index": 47460,
          "name": "C",
          "element": "C",
          "coord": [
            -0.08150000125169754,
            -3.118499994277954,
            5.579400062561035
          ]
        },
        {
          "atom_index": 47461,
          "name": "O",
          "element": "O",
          "coord": [
            0.010999999940395355,
            -3.0397000312805176,
            5.5971999168396
          ]
        },
        {
          "atom_index": 47462,
          "name": "CB",
          "element": "C",
          "coord": [
            -0.17509999871253967,
            -3.256700038909912,
            5.769599914550781
          ]
        }
      ]
    },
    {
      "id": "M:259",
      "chain": "M",
      "resseq": 259,
      "icode": "",
      "resname": "LEU",
      "hetflag": " ",
      "sasa": 0.0,
      "atoms": [
        {
          "atom_index": 47463,
          "name": "N",
          "element": "N",
          "coord": [
            -0.09049999713897705,
            -3.1907999515533447,
            5.467299938201904
          ]
        },
        {
          "atom_index": 47464,
          "name": "CA",
          "element": "C",
          "coord": [
            0.009800000116229057,
            -3.1835999488830566,
            5.360899925231934
          ]
        },
        {
          "atom_index": 47465,
          "name": "C",
          "element": "C",
          "coord": [
            0.007799999788403511,
            -3.045799970626831,
            5.294300079345703
          ]
        },
        {
          "atom_index": 47466,
          "name": "O",
          "element": "O",
          "coord": [
            0.11299999803304672,
            -2.9846999645233154,
            5.276500225067139
          ]
        },
        {
          "atom_index": 47467,
          "name": "CB",
          "element": "C",
          "coord": [
            -0.013000000268220901,
            -3.2981998920440674,
            5.260200023651123
          ]
        },
        {
          "atom_index": 47468,
          "name": "CG",
          "element": "C",
          "coord": [
            0.09449999779462814,
            -3.308300018310547,
            5.150000095367432
          ]
        },
        {
          "atom_index": 47469,
          "name": "CD1",
          "element": "C",
          "coord": [
            0.23589999973773956,
            -3.3315000534057617,
            5.206299781799316
          ]
        },
        {
          "atom_index": 47470,
          "name": "CD2",
          "element": "C",
          "coord": [
            0.05900000035762787,
            -3.4231998920440674,
            5.054800033569336
          ]
        }
      ]
    },
    {
      "id": "M:260",
      "chain": "M",
      "resseq": 260,
      "icode": "",
      "resname": "ALA",
      "hetflag": " ",
      "sasa": 0.0,
      "atoms": [
        {
          "atom_index": 47471,
          "name": "N",
          "element": "N",
          "coord": [
            -0.1111999973654747,
            -2.992799997329712,
            5.264400005340576
          ]
        },
        {
          "atom_index": 47472,
          "name": "CA",
          "element": "C",
          "coord": [
            -0.12860000133514404,
            -2.8598999977111816,
            5.2058000564575195
          ]
        },
        {
          "atom_index": 47473,
          "name": "C",
          "element": "C",
          "coord": [
            -0.06970000267028809,
            -2.75,
            5.295899868011475
          ]
        },
        {
          "atom_index": 47474,
          "name": "O",
          "element": "O",
          "coord": [
            0.011099999770522118,
            -2.6689999103546143,
            5.249599933624268
          ]
        },
        {
          "atom_index": 47475,
          "name": "CB",
          "element": "C",
          "coord": [
            -0.2782000005245209,
            -2.8389999866485596,
            5.177800178527832
          ]
        }
      ]
    },
    {
      "id": "M:261",
      "chain": "M",
      "resseq": 261,
      "icode": "",
      "resname": "THR",
      "hetflag": " ",
      "sasa": 0.0,
      "atoms": [
        {
          "atom_index": 47476,
          "name": "N",
          "element": "N",
          "coord": [
            -0.10239999741315842,
            -2.750999927520752,
            5.425600051879883
          ]
        },
        {
          "atom_index": 47477,
          "name": "CA",
          "element": "C",
          "coord": [
            -0.04899999871850014,
            -2.655400037765503,
            5.5243000984191895
          ]
        },
        {
          "atom_index": 47478,
          "name": "C",
          "element": "C",
          "coord": [
            0.10189999639987946,
            -2.6702001094818115,
            5.544400215148926
          ]
        },
        {
          "atom_index": 47479,
          "name": "O",
          "element": "O",
          "coord": [
            0.1703999936580658,
            -2.56850004196167,
            5.549099922180176
          ]
        },
        {
          "atom_index": 47480,
          "name": "CB",
          "element": "C",
          "coord": [
            -0.12489999830722809,
            -2.662100076675415,
            5.657199859619141
          ]
        },
        {
          "atom_index": 47481,
          "name": "OG1",
          "element": "O",
          "coord": [
            -0.1396999955177307,
            -2.7950000762939453,
            5.699399948120117
          ]
        },
        {
          "atom_index": 47482,
          "name": "CG2",
          "element": "C",
          "coord": [
            -0.2648000121116638,
            -2.6013998985290527,
            5.645699977874756
          ]
        }
      ]
    },
    {
      "id": "M:262",
      "chain": "M",
      "resseq": 262,
      "icode": "",
      "resname": "LEU",
      "hetflag": " ",
      "sasa": 0.0,
      "atoms": [
        {
          "atom_index": 47483,
          "name": "N",
          "element": "N",
          "coord": [
            0.1574999988079071,
            -2.7920000553131104,
            5.545199871063232
          ]
        },
        {
          "atom_index": 47484,
          "name": "CA",
          "element": "C",
          "coord": [
            0.30329999327659607,
            -2.813199996948242,
            5.545499801635742
          ]
        },
        {
          "atom_index": 47485,
          "name": "C",
          "element": "C",
          "coord": [
            0.3702000081539154,
            -2.7665998935699463,
            5.414899826049805
          ]
        },
        {
          "atom_index": 47486,
          "name": "O",
          "element": "O",
          "coord": [
            0.47870001196861267,
            -2.7084999084472656,
            5.41949987411499
          ]
        },
        {
          "atom_index": 47487,
          "name": "CB",
          "element": "C",
          "coord": [
            0.335099995136261,
            -2.9609999656677246,
            5.576000213623047
          ]
        },
        {
          "atom_index": 47488,
          "name": "CG",
          "element": "C",
          "coord": [
            0.30809998512268066,
            -3.0027999877929688,
            5.722400188446045
          ]
        },
        {
          "atom_index": 47489,
          "name": "CD1",
          "element": "C",
          "coord": [
            0.32019999623298645,
            -3.1552999019622803,
            5.735400199890137
          ]
        },
        {
          "atom_index": 47490,
          "name": "CD2",
          "element": "C",
          "coord": [
            0.4052000045776367,
            -2.935800075531006,
            5.821100234985352
          ]
        }
      ]
    },
    {
      "id": "M:263",
      "chain": "M",
      "resseq": 263,
      "icode": "",
      "resname": "VAL",
      "hetflag": " ",
      "sasa": 0.0,
      "atoms": [
        {
          "atom_index": 47491,
          "name": "N",
          "element": "N",
          "coord": [
            0.30550000071525574,
            -2.785399913787842,
            5.299799919128418
          ]
        },
        {
          "atom_index": 47492,
          "name": "CA",
          "element": "C",
          "coord": [
            0.3513999879360199,
            -2.730299949645996,
            5.17110013961792
          ]
        },
        {
          "atom_index": 47493,
          "name": "C",
          "element": "C",
          "coord": [
            0.35040000081062317,
            -2.5764999389648438,
            5.173600196838379
          ]
        },
        {
          "atom_index": 47494,
          "name": "O",
          "element": "O",
          "coord": [
            0.4521999955177307,
            -2.516200065612793,
            5.141300201416016
          ]
        },
        {
          "atom_index": 47495,
          "name": "CB",
          "element": "C",
          "coord": [
            0.272599995136261,
            -2.789900064468384,
            5.0518999099731445
          ]
        },
        {
          "atom_index": 47496,
          "name": "CG1",
          "element": "C",
          "coord": [
            0.2867000102996826,
            -2.7086000442504883,
            4.922299861907959
          ]
        },
        {
          "atom_index": 47497,
          "name": "CG2",
          "element": "C",
          "coord": [
            0.3230000138282776,
            -2.9328999519348145,
            5.0243000984191895
          ]
        }
      ]
    },
    {
      "id": "M:264",
      "chain": "M",
      "resseq": 264,
      "icode": "",
      "resname": "VAL",
      "hetflag": " ",
      "sasa": 0.0,
      "atoms": [
        {
          "atom_index": 47498,
          "name": "N",
          "element": "N",
          "coord": [
            0.24279999732971191,
            -2.512200117111206,
            5.2204999923706055
          ]
        },
        {
          "atom_index": 47499,
          "name": "CA",
          "element": "C",
          "coord": [
            0.23720000684261322,
            -2.3652000427246094,
            5.237299919128418
          ]
        },
        {
          "atom_index": 47500,
          "name": "C",
          "element": "C",
          "coord": [
            0.34549999237060547,
            -2.3148999214172363,
            5.33459997177124
          ]
        },
        {
          "atom_index": 47501,
          "name": "O",
          "element": "O",
          "coord": [
            0.41200000047683716,
            -2.215399980545044,
            5.3069000244140625
          ]
        },
        {
          "atom_index": 47502,
          "name": "CB",
          "element": "C",
          "coord": [
            0.09589999914169312,
            -2.3197999000549316,
            5.281799793243408
          ]
        },
        {
          "atom_index": 47503,
          "name": "CG1",
          "element": "C",
          "coord": [
            0.08980000019073486,
            -2.1735000610351562,
            5.3292999267578125
          ]
        },
        {
          "atom_index": 47504,
          "name": "CG2",
          "element": "C",
          "coord": [
            -0.004100000020116568,
            -2.3366000652313232,
            5.165900230407715
          ]
        }
      ]
    },
    {
      "id": "M:265",
      "chain": "M",
      "resseq": 265,
      "icode": "",
      "resname": "ASN",
      "hetflag": " ",
      "sasa": 0.0,
      "atoms": [
        {
          "atom_index": 47505,
          "name": "N",
          "element": "N",
          "coord": [
            0.36899998784065247,
            -2.385699987411499,
            5.445799827575684
          ]
        },
        {
          "atom_index": 47506,
          "name": "CA",
          "element": "C",
          "coord": [
            0.4747999906539917,
            -2.3536999225616455,
            5.542200088500977
          ]
        },
        {
          "atom_index": 47507,
          "name": "C",
          "element": "C",
          "coord": [
            0.6169000267982483,
            -2.3643999099731445,
            5.482600212097168
          ]
        },
        {
          "atom_index": 47508,
          "name": "O",
          "element": "O",
          "coord": [
            0.7052000164985657,
            -2.2888998985290527,
            5.523600101470947
          ]
        },
        {
          "atom_index": 47509,
          "name": "CB",
          "element": "C",
          "coord": [
            0.4575999975204468,
            -2.44569993019104,
            5.6641998291015625
          ]
        },
        {
          "atom_index": 47510,
          "name": "CG",
          "element": "C",
          "coord": [
            0.5699999928474426,
            -2.432499885559082,
            5.766600131988525
          ]
        },
        {
          "atom_index": 47511,
          "name": "OD1",
          "element": "O",
          "coord": [
            0.609499990940094,
            -2.3236000537872314,
            5.80679988861084
          ]
        },
        {
          "atom_index": 47512,
          "name": "ND2",
          "element": "N",
          "coord": [
            0.6269999742507935,
            -2.543600082397461,
            5.809199810028076
          ]
        }
      ]
    },
    {
      "id": "M:266",
      "chain": "M",
      "resseq": 266,
      "icode": "",
      "resname": "THR",
      "hetflag": " ",
      "sasa": 0.0,
      "atoms": [
        {
          "atom_index": 47513,
          "name": "N",
          "element": "N",
          "coord": [
            0.6402000188827515,
            -2.454400062561035,
            5.385900020599365
          ]
        },
        {
          "atom_index": 47514,
          "name": "CA",
          "element": "C",
          "coord": [
            0.7720000147819519,
            -2.472899913787842,
            5.3225998878479
          ]
        },
        {
          "atom_index": 47515,
          "name": "C",
          "element": "C",
          "coord": [
            0.795199990272522,
            -2.374799966812134,
            5.207799911499023
          ]
        },
        {
          "atom_index": 47516,
          "name": "O",
          "element": "O",
          "coord": [
            0.8974000215530396,
            -2.3064000606536865,
            5.209199905395508
          ]
        },
        {
          "atom_index": 47517,
          "name": "CB",
          "element": "C",
          "coord": [
            0.7962999939918518,
            -2.618499994277954,
            5.280099868774414
          ]
        },
        {
          "atom_index": 47518,
          "name": "OG1",
          "element": "O",
          "coord": [
            0.6855000257492065,
            -2.6723999977111816,
            5.213399887084961
          ]
        },
        {
          "atom_index": 47519,
          "name": "CG2",
          "element": "C",
          "coord": [
            0.823199987411499,
            -2.708199977874756,
            5.400599956512451
          ]
        }
      ]
    },
    {
      "id": "M:267",
      "chain": "M",
      "resseq": 267,
      "icode": "",
      "resname": "MET",
      "hetflag": " ",
      "sasa": 0.0,
      "atoms": [
        {
          "atom_index": 47520,
          "name": "N",
          "element": "N",
          "coord": [
            0.7031000256538391,
            -2.361799955368042,
            5.111700057983398
          ]
        },
        {
          "atom_index": 47521,
          "name": "CA",
          "element": "C",
          "coord": [
            0.72079998254776,
            -2.273099899291992,
            4.995500087738037
          ]
        },
        {
          "atom_index": 47522,
          "name": "C",
          "element": "C",
          "coord": [
            0.6877999901771545,
            -2.1261000633239746,
            5.02839994430542
          ]
        },
        {
          "atom_index": 47523,
          "name": "O",
          "element": "O",
          "coord": [
            0.5723000168800354,
            -2.0850000381469727,
            5.030799865722656
          ]
        },
        {
          "atom_index": 47524,
          "name": "CB",
          "element": "C",
          "coord": [
            0.6478000283241272,
            -2.3297998905181885,
            4.871600151062012
          ]
        },
        {
          "atom_index": 47525,
          "name": "CG",
          "element": "C",
          "coord": [
            0.4945000112056732,
            -2.3199000358581543,
            4.871600151062012
          ]
        },
        {
          "atom_index": 47526,
          "name": "SD",
          "element": "S",
          "coord": [
            0.4106000065803528,
            -2.422300100326538,
            4.747799873352051
          ]
        },
        {
          "atom_index": 47527,
          "name": "CE",
          "element": "C",
          "coord": [
            0.47029998898506165,
            -2.345400094985962,
            4.595399856567383
          ]
        }
      ]
    },
    {
      "id": "M:268",
      "chain": "M",
      "resseq": 268,
      "icode": "",
      "resname": "ARG",
      "hetflag": " ",
      "sasa": 0.7098401784896851,
      "atoms": [
        {
          "atom_index": 47528,
          "name": "N",
          "element": "N",
          "coord": [
            0.7904000282287598,
            -2.0452001094818115,
            5.058800220489502
          ]
        },
        {
          "atom_index": 47529,
          "name": "CA",
          "element": "C",
          "coord": [
            0.7824000120162964,
            -1.9006999731063843,
            5.091599941253662
          ]
        },
        {
          "atom_index": 47530,
          "name": "C",
          "element": "C",
          "coord": [
            0.7160999774932861,
            -1.8704999685287476,
            5.228600025177002
          ]
        },
        {
          "atom_index": 47531,
          "name": "O",
          "element": "O",
          "coord": [
            0.7312999963760376,
            -1.7594000101089478,
            5.280900001525879
          ]
        },
        {
          "atom_index": 47532,
          "name": "CB",
          "element": "C",
          "coord": [
            0.7192999720573425,
            -1.8209999799728394,
            4.974299907684326
          ]
        },
        {
          "atom_index": 47533,
          "name": "CG",
          "element": "C",
          "coord": [
            0.7513999938964844,
            -1.6705000400543213,
            4.980100154876709
          ]
        },
        {
          "atom_index": 47534,
          "name": "CD",
          "element": "C",
          "coord": [
            0.7099000215530396,
            -1.5923999547958374,
            4.854300022125244
          ]
        },
        {
          "atom_index": 47535,
          "name": "NE",
          "element": "N",
          "coord": [
            0.7398999929428101,
            -1.4493999481201172,
            4.872900009155273
          ]
        },
        {
          "atom_index": 47536,
          "name": "CZ",
          "element": "C",
          "coord": [
            0.7243000268936157,
            -1.3487999439239502,
            4.787600040435791
          ]
        }
      ]
    },
    {
      "id": "M:269",
      "chain": "M",
      "resseq": 269,
      "icode": "",
      "resname": "GLY",
      "hetflag": " ",
      "sasa": 0.0,
      "atoms": [
        {
          "atom_index": 47537,
          "name": "N",
          "element": "N",
          "coord": [
            0.6491000056266785,
            -1.9687000513076782,
            5.29040002822876
          ]
        },
        {
          "atom_index": 47538,
          "name": "CA",
          "element": "C",
          "coord": [
            0.6098999977111816,
            -1.968999981880188,
            5.4319000244140625
          ]
        },
        {
          "atom_index": 47539,
          "name": "C",
          "element": "C",
          "coord": [
            0.7299000024795532,
            -1.9865000247955322,
            5.525599956512451
          ]
        },
        {
          "atom_index": 47540,
          "name": "O",
          "element": "O",
          "coord": [
            0.8447999954223633,
            -1.9737000465393066,
            5.483799934387207
          ]
        }
      ]
    },
    {
      "id": "M:270",
      "chain": "M",
      "resseq": 270,
      "icode": "",
      "resname": "ILE",
      "hetflag": " ",
      "sasa": 0.7098401784896851,
      "atoms": [
        {
          "atom_index": 47541,
          "name": "N",
          "element": "N",
          "coord": [
            0.7031999826431274,
            -2.012700080871582,
            5.653900146484375
          ]
        },
        {
          "atom_index": 47542,
          "name": "CA",
          "element": "C",
          "coord": [
            0.8030999898910522,
            -2.001499891281128,
            5.7617998123168945
          ]
        },
        {
          "atom_index": 47543,
          "name": "C",
          "element": "C",
          "coord": [
            0.9103999733924866,
            -2.111999988555908,
            5.756700038909912
          ]
        },
        {
          "atom_index": 47544,
          "name": "O",
          "element": "O",
          "coord": [
            1.0247000455856323,
            -2.081899881362915,
            5.723400115966797
          ]
        },
        {
          "atom_index": 47545,
          "name": "CB",
          "element": "C",
          "coord": [
            0.7343999743461609,
            -1.988800048828125,
            5.900599956512451
          ]
        },
        {
          "atom_index": 47546,
          "name": "CG1",
          "element": "C",
          "coord": [
            0.6247000098228455,
            -1.87909996509552,
            5.9008002281188965
          ]
        },
        {
          "atom_index": 47547,
          "name": "CG2",
          "element": "C",
          "coord": [
            0.8407999873161316,
            -1.957800030708313,
            6.007999897003174
          ]
        },
        {
          "atom_index": 47548,
          "name": "CD1",
          "element": "C",
          "coord": [
            0.5503000020980835,
            -1.8632999658584595,
            6.03410005569458
          ]
        }
      ]
    },
    {
      "id": "M:271",
      "chain": "M",
      "resseq": 271,
      "icode": "",
      "resname": "VAL",
      "hetflag": " ",
      "sasa": 0.0,
      "atoms": [
        {
          "atom_index": 47549,
          "name": "N",
          "element": "N",
          "coord": [
            0.878000020980835,
            -2.236799955368042,
            5.791299819946289
          ]
        },
        {
          "atom_index": 47550,
          "name": "CA",
          "element": "C",
          "coord": [
            0.9776999950408936,
            -2.3392999172210693,
            5.82919979095459
          ]
        },
        {
          "atom_index": 47551,
          "name": "C",
          "element": "C",
          "coord": [
            1.002500057220459,
            -2.439300060272217,
            5.71560001373291
          ]
        },
        {
          "atom_index": 47552,
          "name": "O",
          "element": "O",
          "coord": [
            0.9093999862670898,
            -2.4974000453948975,
            5.660200119018555
          ]
        },
        {
          "atom_index": 47553,
          "name": "CB",
          "element": "C",
          "coord": [
            0.9388999938964844,
            -2.415800094604492,
            5.958399772644043
          ]
        },
        {
          "atom_index": 47554,
          "name": "CG1",
          "element": "C",
          "coord": [
            1.0595999956130981,
            -2.4937000274658203,
            6.013999938964844
          ]
        },
        {
          "atom_index": 47555,
          "name": "CG2",
          "element": "C",
          "coord": [
            0.8866999745368958,
            -2.324199914932251,
            6.070499897003174
          ]
        }
      ]
    },
    {
      "id": "M:272",
      "chain": "M",
      "resseq": 272,
      "icode": "",
      "resname": "LYS",
      "hetflag": " ",
      "sasa": 0.0,
      "atoms": [
        {
          "atom_index": 47556,
          "name": "N",
          "element": "N",
          "coord": [
            1.1299999952316284,
            -2.4626998901367188,
            5.6828999519348145
          ]
        },
        {
          "atom_index": 47557,
          "name": "CA",
          "element": "C",
          "coord": [
            1.17330002784729,
            -2.5673999786376953,
            5.589300155639648
          ]
        },
        {
          "atom_index": 47558,
          "name": "C",
          "element": "C",
          "coord": [
            1.180999994277954,
            -2.704400062561035,
            5.660900115966797
          ]
        },
        {
          "atom_index": 47559,
          "name": "O",
          "element": "O",
          "coord": [
            1.253100037574768,
            -2.718100070953369,
            5.759099960327148
          ]
        },
        {
          "atom_index": 47560,
          "name": "CB",
          "element": "C",
          "coord": [
            1.309499979019165,
            -2.5290000438690186,
            5.528299808502197
          ]
        },
        {
          "atom_index": 47561,
          "name": "CG",
          "element": "C",
          "coord": [
            1.30649995803833,
            -2.4245998859405518,
            5.414999961853027
          ]
        },
        {
          "atom_index": 47562,
          "name": "CD",
          "element": "C",
          "coord": [
            1.267300009727478,
            -2.2808001041412354,
            5.453700065612793
          ]
        },
        {
          "atom_index": 47563,
          "name": "CE",
          "element": "C",
          "coord": [
            1.1181000471115112,
            -2.2520999908447266,
            5.431300163269043
          ]
        },
        {
          "atom_index": 47564,
          "name": "NZ",
          "element": "N",
          "coord": [
            1.0867999792099,
            -2.1096999645233154,
            5.4558000564575195
          ]
        }
      ]
    },
    {
      "id": "M:273",
      "chain": "M",
      "resseq": 273,
      "icode": "",
      "resname": "VAL",
      "hetflag": " ",
      "sasa": 0.0,
      "atoms": [
        {
          "atom_index": 47565,
          "name": "N",
          "element": "N",
          "coord": [
            1.1092000007629395,
            -2.8053998947143555,
            5.610499858856201
          ]
        },
        {
          "atom_index": 47566,
          "name": "CA",
          "element": "C",
          "coord": [
            1.0960999727249146,
            -2.9414000511169434,
            5.667399883270264
          ]
        },
        {
          "atom_index": 47567,
          "name": "C",
          "element": "C",
          "coord": [
            1.0694999694824219,
            -3.0429999828338623,
            5.555300235748291
          ]
        },
        {
          "atom_index": 47568,
          "name": "O",
          "element": "O",
          "coord": [
            1.0401999950408936,
            -3.001499891281128,
            5.4430999755859375
          ]
        },
        {
          "atom_index": 47569,
          "name": "CB",
          "element": "C",
          "coord": [
            0.9825000166893005,
            -2.95169997215271,
            5.772799968719482
          ]
        },
        {
          "atom_index": 47570,
          "name": "CG1",
          "element": "C",
          "coord": [
            1.0045000314712524,
            -2.8589999675750732,
            5.892899990081787
          ]
        },
        {
          "atom_index": 47571,
          "name": "CG2",
          "element": "C",
          "coord": [
            0.8425999879837036,
            -2.9223999977111816,
            5.714799880981445
          ]
        }
      ]
    },
    {
      "id": "M:274",
      "chain": "M",
      "resseq": 274,
      "icode": "",
      "resname": "ALA",
      "hetflag": " ",
      "sasa": 0.0,
      "atoms": [
        {
          "atom_index": 47572,
          "name": "N",
          "element": "N",
          "coord": [
            1.0750000476837158,
            -3.1733999252319336,
            5.585299968719482
          ]
        },
        {
          "atom_index": 47573,
          "name": "CA",
          "element": "C",
          "coord": [
            1.0443999767303467,
            -3.2811999320983887,
            5.490200042724609
          ]
        },
        {
          "atom_index": 47574,
          "name": "C",
          "element": "C",
          "coord": [
            0.9657999873161316,
            -3.39739990234375,
            5.5543999671936035
          ]
        },
        {
          "atom_index": 47575,
          "name": "O",
          "element": "O",
          "coord": [
            0.9660999774932861,
            -3.414599895477295,
            5.676400184631348
          ]
        },
        {
          "atom_index": 47576,
          "name": "CB",
          "element": "C",
          "coord": [
            1.1766999959945679,
            -3.328900098800659,
            5.428599834442139
          ]
        }
      ]
    },
    {
      "id": "M:275",
      "chain": "M",
      "resseq": 275,
      "icode": "",
      "resname": "ALA",
      "hetflag": " ",
      "sasa": 0.0,
      "atoms": [
        {
          "atom_index": 47577,
          "name": "N",
          "element": "N",
          "coord": [
            0.9000999927520752,
            -3.4800000190734863,
            5.47189998626709
          ]
        },
        {
          "atom_index": 47578,
          "name": "CA",
          "element": "C",
          "coord": [
            0.8187999725341797,
            -3.593899965286255,
            5.51639986038208
          ]
        },
        {
          "atom_index": 47579,
          "name": "C",
          "element": "C",
          "coord": [
            0.826200008392334,
            -3.713599920272827,
            5.419899940490723
          ]
        },
        {
          "atom_index": 47580,
          "name": "O",
          "element": "O",
          "coord": [
            0.8252000212669373,
            -3.6951000690460205,
            5.297800064086914
          ]
        },
        {
          "atom_index": 47581,
          "name": "CB",
          "element": "C",
          "coord": [
            0.6736999750137329,
            -3.547100067138672,
            5.535799980163574
          ]
        }
      ]
    },
    {
      "id": "M:276",
      "chain": "M",
      "resseq": 276,
      "icode": "",
      "resname": "VAL",
      "hetflag": " ",
      "sasa": 0.0,
      "atoms": [
        {
          "atom_index": 47582,
          "name": "N",
          "element": "N",
          "coord": [
            0.8299999833106995,
            -3.8345000743865967,
            5.476399898529053
          ]
        },
        {
          "atom_index": 47583,
          "name": "CA",
          "element": "C",
          "coord": [
            0.8421000242233276,
            -3.9647998809814453,
            5.4079999923706055
          ]
        },
        {
          "atom_index": 47584,
          "name": "C",
          "element": "C",
          "coord": [
            0.7472000122070312,
            -4.06790018081665,
            5.471799850463867
          ]
        },
        {
          "atom_index": 47585,
          "name": "O",
          "element": "O",
          "coord": [
            0.7096999883651733,
            -4.054999828338623,
            5.588600158691406
          ]
        },
        {
          "atom_index": 47586,
          "name": "CB",
          "element": "C",
          "coord": [
            0.9873999953269958,
            -4.018599987030029,
            5.411200046539307
          ]
        },
        {
          "atom_index": 47587,
          "name": "CG1",
          "element": "C",
          "coord": [
            1.0821000337600708,
            -3.928999900817871,
            5.329599857330322
          ]
        },
        {
          "atom_index": 47588,
          "name": "CG2",
          "element": "C",
          "coord": [
            1.041100025177002,
            -4.032899856567383,
            5.554599761962891
          ]
        }
      ]
    },
    {
      "id": "M:277",
      "chain": "M",
      "resseq": 277,
      "icode": "",
      "resname": "LYS",
      "hetflag": " ",
      "sasa": 0.0,
      "atoms": [
        {
          "atom_index": 47589,
          "name": "N",
          "element": "N",
          "coord": [
            0.7067000269889832,
            -4.1697001457214355,
            5.394999980926514
          ]
        },
        {
          "atom_index": 47590,
          "name": "CA",
          "element": "C",
          "coord": [
            0.6051999926567078,
            -4.2677001953125,
            5.437699794769287
          ]
        },
        {
          "atom_index": 47591,
          "name": "C",
          "element": "C",
          "coord": [
            0.6626999974250793,
            -4.382599830627441,
            5.5243000984191895
          ]
        },
        {
          "atom_index": 47592,
          "name": "O",
          "element": "O",
          "coord": [
            0.7786999940872192,
            -4.42140007019043,
            5.508699893951416
          ]
        },
        {
          "atom_index": 47593,
          "name": "CB",
          "element": "C",
          "coord": [
            0.525600016117096,
            -4.315999984741211,
            5.314000129699707
          ]
        },
        {
          "atom_index": 47594,
          "name": "CG",
          "element": "C",
          "coord": [
            0.37380000948905945,
            -4.311800003051758,
            5.338600158691406
          ]
        },
        {
          "atom_index": 47595,
          "name": "CD",
          "element": "C",
          "coord": [
            0.29260000586509705,
            -4.313000202178955,
            5.208099842071533
          ]
        },
        {
          "atom_index": 47596,
          "name": "CE",
          "element": "C",
          "coord": [
            0.1429000049829483,
            -4.299099922180176,
            5.239099979400635
          ]
        },
        {
          "atom_index": 47597,
          "name": "NZ",
          "element": "N",
          "coord": [
            0.06340000033378601,
            -4.272500038146973,
            5.1168999671936035
          ]
        }
      ]
    },
    {
      "id": "M:278",
      "chain": "M",
      "resseq": 278,
      "icode": "",
      "resname": "ALA",
      "hetflag": " ",
      "sasa": 0.0,
      "atoms": [
        {
          "atom_index": 47598,
          "name": "N",
          "element": "N",
          "coord": [
            0.5819000005722046,
            -4.437099933624268,
            5.615900039672852
          ]
        },
        {
          "atom_index": 47599,
          "name": "CA",
          "element": "C",
          "coord": [
            0.6227999925613403,
            -4.53249979019165,
            5.720300197601318
          ]
        },
        {
          "atom_index": 47600,
          "name": "C",
          "element": "C",
          "coord": [
            0.6937999725341797,
            -4.660200119018555,
            5.668399810791016
          ]
        },
        {
          "atom_index": 47601,
          "name": "O",
          "element": "O",
          "coord": [
            0.6651999950408936,
            -4.7042999267578125,
            5.556399822235107
          ]
        },
        {
          "atom_index": 47602,
          "name": "CB",
          "element": "C",
          "coord": [
            0.4984999895095825,
            -4.568399906158447,
            5.803100109100342
          ]
        }
      ]
    },
    {
      "id": "M:279",
      "chain": "M",
      "resseq": 279,
      "icode": "",
      "resname": "PRO",
      "hetflag": " ",
      "sasa": 0.0,
      "atoms": [
        {
          "atom_index": 47603,
          "name": "N",
          "element": "N",
          "coord": [
            0.7840999960899353,
            -4.721099853515625,
            5.748499870300293
          ]
        },
        {
          "atom_index": 47604,
          "name": "CA",
          "element": "C",
          "coord": [
            0.8557999730110168,
            -4.843400001525879,
            5.712800025939941
          ]
        },
        {
          "atom_index": 47605,
          "name": "C",
          "element": "C",
          "coord": [
            0.7681000232696533,
            -4.967800140380859,
            5.7322998046875
          ]
        },
        {
          "atom_index": 47606,
          "name": "O",
          "element": "O",
          "coord": [
            0.6773999929428101,
            -4.968900203704834,
            5.815299987792969
          ]
        },
        {
          "atom_index": 47607,
          "name": "CB",
          "element": "C",
          "coord": [
            0.9764999747276306,
            -4.847099781036377,
            5.807300090789795
          ]
        },
        {
          "atom_index": 47608,
          "name": "CG",
          "element": "C",
          "coord": [
            0.9194999933242798,
            -4.785600185394287,
            5.934999942779541
          ]
        },
        {
          "atom_index": 47609,
          "name": "CD",
          "element": "C",
          "coord": [
            0.8284000158309937,
            -4.6757001876831055,
            5.880199909210205
          ]
        }
      ]
    },
    {
      "id": "M:280",
      "chain": "M",
      "resseq": 280,
      "icode": "",
      "resname": "GLY",
      "hetflag": " ",
      "sasa": 0.0,
      "atoms": [
        {
          "atom_index": 47610,
          "name": "N",
          "element": "N",
          "coord": [
            0.7986999750137329,
            -5.075399875640869,
            5.65910005569458
          ]
        },
        {
          "atom_index": 47611,
          "name": "CA",
          "element": "C",
          "coord": [
            0.7297000288963318,
            -5.203999996185303,
            5.672900199890137
          ]
        },
        {
          "atom_index": 47612,
          "name": "C",
          "element": "C",
          "coord": [
            0.5898000001907349,
            -5.203199863433838,
            5.610799789428711
          ]
        },
        {
          "atom_index": 47613,
          "name": "O",
          "element": "O",
          "coord": [
            0.5679000020027161,
            -5.143400192260742,
            5.5055999755859375
          ]
        }
      ]
    },
    {
      "id": "M:281",
      "chain": "M",
      "resseq": 281,
      "icode": "",
      "resname": "PHE",
      "hetflag": " ",
      "sasa": 0.0,
      "atoms": [
        {
          "atom_index": 47614,
          "name": "N",
          "element": "N",
          "coord": [
            0.4959999918937683,
            -5.274199962615967,
            5.674600124359131
          ]
        },
        {
          "atom_index": 47615,
          "name": "CA",
          "element": "C",
          "coord": [
            0.35839998722076416,
            -5.292600154876709,
            5.627200126647949
          ]
        },
        {
          "atom_index": 47616,
          "name": "C",
          "element": "C",
          "coord": [
            0.26589998602867126,
            -5.34119987487793,
            5.739799976348877
          ]
        },
        {
          "atom_index": 47617,
          "name": "O",
          "element": "O",
          "coord": [
            0.3100000023841858,
            -5.414299964904785,
            5.828999996185303
          ]
        },
        {
          "atom_index": 47618,
          "name": "CB",
          "element": "C",
          "coord": [
            0.3549000024795532,
            -5.390600204467773,
            5.507900238037109
          ]
        },
        {
          "atom_index": 47619,
          "name": "CG",
          "element": "C",
          "coord": [
            0.3772999942302704,
            -5.5370001792907715,
            5.542900085449219
          ]
        },
        {
          "atom_index": 47620,
          "name": "CD1",
          "element": "C",
          "coord": [
            0.5059000253677368,
            -5.583700180053711,
            5.5767998695373535
          ]
        },
        {
          "atom_index": 47621,
          "name": "CD2",
          "element": "C",
          "coord": [
            0.26910001039505005,
            -5.627299785614014,
            5.541200160980225
          ]
        },
        {
          "atom_index": 47622,
          "name": "CE1",
          "element": "C",
          "coord": [
            0.5257999897003174,
            -5.718999862670898,
            5.609799861907959
          ]
        },
        {
          "atom_index": 47623,
          "name": "CE2",
          "element": "C",
          "coord": [
            0.28940001130104065,
            -5.762800216674805,
            5.572400093078613
          ]
        },
        {
          "atom_index": 47624,
          "name": "CZ",
          "element": "C",
          "coord": [
            0.41760000586509705,
            -5.808700084686279,
            5.607500076293945
          ]
        }
      ]
    },
    {
      "id": "M:282",
      "chain": "M",
      "resseq": 282,
      "icode": "",
      "resname": "GLY",
      "hetflag": " ",
      "sasa": 0.0,
      "atoms": [
        {
          "atom_index": 47625,
          "name": "N",
          "element": "N",
          "coord": [
            0.13779999315738678,
            -5.30210018157959,
            5.733699798583984
          ]
        },
        {
          "atom_index": 47626,
          "name": "CA",
          "element": "C",
          "coord": [
            0.030700000002980232,
            -5.35260009765625,
            5.820799827575684
          ]
        },
        {
          "atom_index": 47627,
          "name": "C",
          "element": "C",
          "coord": [
            0.06440000236034393,
            -5.343900203704834,
            5.969399929046631
          ]
        },
        {
          "atom_index": 47628,
          "name": "O",
          "element": "O",
          "coord": [
            0.09679999947547913,
            -5.237599849700928,
            6.021200180053711
          ]
        }
      ]
    },
    {
      "id": "M:283",
      "chain": "M",
      "resseq": 283,
      "icode": "",
      "resname": "ASP",
      "hetflag": " ",
      "sasa": 0.693656861782074,
      "atoms": [
        {
          "atom_index": 47629,
          "name": "N",
          "element": "N",
          "coord": [
            0.05939999967813492,
            -5.457799911499023,
            6.037399768829346
          ]
        },
        {
          "atom_index": 47630,
          "name": "CA",
          "element": "C",
          "coord": [
            0.09300000220537186,
            -5.474699974060059,
            6.179299831390381
          ]
        },
        {
          "atom_index": 47631,
          "name": "C",
          "element": "C",
          "coord": [
            0.24490000307559967,
            -5.461900234222412,
            6.202600002288818
          ]
        },
        {
          "atom_index": 47632,
          "name": "O",
          "element": "O",
          "coord": [
            0.29120001196861267,
            -5.3907999992370605,
            6.291900157928467
          ]
        },
        {
          "atom_index": 47633,
          "name": "CB",
          "element": "C",
          "coord": [
            0.04230000078678131,
            -5.613800048828125,
            6.222599983215332
          ]
        },
        {
          "atom_index": 47634,
          "name": "CG",
          "element": "C",
          "coord": [
            -0.09960000216960907,
            -5.64169979095459,
            6.171500205993652
          ]
        },
        {
          "atom_index": 47635,
          "name": "OD1",
          "element": "O",
          "coord": [
            -0.19660000503063202,
            -5.611599922180176,
            6.2444000244140625
          ]
        },
        {
          "atom_index": 47636,
          "name": "OD2",
          "element": "O",
          "coord": [
            -0.11249999701976776,
            -5.682799816131592,
            6.053599834442139
          ]
        }
      ]
    },
    {
      "id": "M:284",
      "chain": "M",
      "resseq": 284,
      "icode": "",
      "resname": "ARG",
      "hetflag": " ",
      "sasa": 0.0,
      "atoms": [
        {
          "atom_index": 47637,
          "name": "N",
          "element": "N",
          "coord": [
            0.3230000138282776,
            -5.525899887084961,
            6.114299774169922
          ]
        },
        {
          "atom_index": 47638,
          "name": "CA",
          "element": "C",
          "coord": [
            0.4702000021934509,
            -5.532199859619141,
            6.116399765014648
          ]
        },
        {
          "atom_index": 47639,
          "name": "C",
          "element": "C",
          "coord": [
            0.5371999740600586,
            -5.394000053405762,
            6.11359977722168
          ]
        },
        {
          "atom_index": 47640,
          "name": "O",
          "element": "O",
          "coord": [
            0.6506999731063843,
            -5.38070011138916,
            6.160200119018555
          ]
        },
        {
          "atom_index": 47641,
          "name": "CB",
          "element": "C",
          "coord": [
            0.5217000246047974,
            -5.618199825286865,
            5.998600006103516
          ]
        },
        {
          "atom_index": 47642,
          "name": "CG",
          "element": "C",
          "coord": [
            0.5342000126838684,
            -5.768099784851074,
            6.030300140380859
          ]
        },
        {
          "atom_index": 47643,
          "name": "CD",
          "element": "C",
          "coord": [
            0.4066999852657318,
            -5.839700222015381,
            6.077099800109863
          ]
        },
        {
          "atom_index": 47644,
          "name": "NE",
          "element": "N",
          "coord": [
            0.3271999955177307,
            -5.900700092315674,
            5.969099998474121
          ]
        },
        {
          "atom_index": 47645,
          "name": "CZ",
          "element": "C",
          "coord": [
            0.22589999437332153,
            -5.847400188446045,
            5.902200222015381
          ]
        }
      ]
    },
    {
      "id": "M:285",
      "chain": "M",
      "resseq": 285,
      "icode": "",
      "resname": "ARG",
      "hetflag": " ",
      "sasa": 0.0,
      "atoms": [
        {
          "atom_index": 47646,
          "name": "N",
          "element": "N",
          "coord": [
            0.4684999883174896,
            -5.290599822998047,
            6.063399791717529
          ]
        },
        {
          "atom_index": 47647,
          "name": "CA",
          "element": "C",
          "coord": [
            0.5192999839782715,
            -5.152900218963623,
            6.060100078582764
          ]
        },
        {
          "atom_index": 47648,
          "name": "C",
          "element": "C",
          "coord": [
            0.5641999840736389,
            -5.103899955749512,
            6.19890022277832
          ]
        },
        {
          "atom_index": 47649,
          "name": "O",
          "element": "O",
          "coord": [
            0.6678000092506409,
            -5.039599895477295,
            6.2104997634887695
          ]
        },
        {
          "atom_index": 47650,
          "name": "CB",
          "element": "C",
          "coord": [
            0.4140999913215637,
            -5.0594000816345215,
            5.997399806976318
          ]
        },
        {
          "atom_index": 47651,
          "name": "CG",
          "element": "C",
          "coord": [
            0.3061999976634979,
            -5.013899803161621,
            6.096399784088135
          ]
        },
        {
          "atom_index": 47652,
          "name": "CD",
          "element": "C",
          "coord": [
            0.19380000233650208,
            -4.937900066375732,
            6.026800155639648
          ]
        },
        {
          "atom_index": 47653,
          "name": "NE",
          "element": "N",
          "coord": [
            0.11779999732971191,
            -4.860000133514404,
            6.124899864196777
          ]
        },
        {
          "atom_index": 47654,
          "name": "CZ",
          "element": "C",
          "coord": [
            0.015399999916553497,
            -4.899899959564209,
            6.198800086975098
          ]
        }
      ]
    },
    {
      "id": "M:286",
      "chain": "M",
      "resseq": 286,
      "icode": "",
      "resname": "LYS",
      "hetflag": " ",
      "sasa": 0.0,
      "atoms": [
        {
          "atom_index": 47655,
          "name": "N",
          "element": "N",
          "coord": [
            0.4918000102043152,
            -5.139599800109863,
            6.306099891662598
          ]
        },
        {
          "atom_index": 47656,
          "name": "CA",
          "element": "C",
          "coord": [
            0.5188999772071838,
            -5.091100215911865,
            6.442399978637695
          ]
        },
        {
          "atom_index": 47657,
          "name": "C",
          "element": "C",
          "coord": [
            0.6560999751091003,
            -5.139500141143799,
            6.493299961090088
          ]
        },
        {
          "atom_index": 47658,
          "name": "O",
          "element": "O",
          "coord": [
            0.734499990940094,
            -5.060800075531006,
            6.546199798583984
          ]
        },
        {
          "atom_index": 47659,
          "name": "CB",
          "element": "C",
          "coord": [
            0.40450000762939453,
            -5.135200023651123,
            6.535999774932861
          ]
        },
        {
          "atom_index": 47660,
          "name": "CG",
          "element": "C",
          "coord": [
            0.26570001244544983,
            -5.083799839019775,
            6.492400169372559
          ]
        },
        {
          "atom_index": 47661,
          "name": "CD",
          "element": "C",
          "coord": [
            0.15449999272823334,
            -5.126699924468994,
            6.589700222015381
          ]
        },
        {
          "atom_index": 47662,
          "name": "CE",
          "element": "C",
          "coord": [
            0.15299999713897705,
            -5.04449987411499,
            6.719600200653076
          ]
        },
        {
          "atom_index": 47663,
          "name": "NZ",
          "element": "N",
          "coord": [
            0.07490000128746033,
            -4.91949987411499,
            6.7052001953125
          ]
        }
      ]
    },
    {
      "id": "M:287",
      "chain": "M",
      "resseq": 287,
      "icode": "",
      "resname": "ALA",
      "hetflag": " ",
      "sasa": 0.0,
      "atoms": [
        {
          "atom_index": 47664,
          "name": "N",
          "element": "N",
          "coord": [
            0.6902999877929688,
            -5.265999794006348,
            6.466000080108643
          ]
        },
        {
          "atom_index": 47665,
          "name": "CA",
          "element": "C",
          "coord": [
            0.821399986743927,
            -5.323500156402588,
            6.496600151062012
          ]
        },
        {
          "atom_index": 47666,
          "name": "C",
          "element": "C",
          "coord": [
            0.9358000159263611,
            -5.252999782562256,
            6.421199798583984
          ]
        },
        {
          "atom_index": 47667,
          "name": "O",
          "element": "O",
          "coord": [
            1.0399999618530273,
            -5.22730016708374,
            6.480999946594238
          ]
        },
        {
          "atom_index": 47668,
          "name": "CB",
          "element": "C",
          "coord": [
            0.8166999816894531,
            -5.473700046539307,
            6.465700149536133
          ]
        }
      ]
    },
    {
      "id": "M:288",
      "chain": "M",
      "resseq": 288,
      "icode": "",
      "resname": "MET",
      "hetflag": " ",
      "sasa": 0.0,
      "atoms": [
        {
          "atom_index": 47669,
          "name": "N",
          "element": "N",
          "coord": [
            0.9158999919891357,
            -5.216700077056885,
            6.294000148773193
          ]
        },
        {
          "atom_index": 47670,
          "name": "CA",
          "element": "C",
          "coord": [
            1.0162999629974365,
            -5.144400119781494,
            6.213799953460693
          ]
        },
        {
          "atom_index": 47671,
          "name": "C",
          "element": "C",
          "coord": [
            1.0250999927520752,
            -4.994999885559082,
            6.248000144958496
          ]
        },
        {
          "atom_index": 47672,
          "name": "O",
          "element": "O",
          "coord": [
            1.1333999633789062,
            -4.937099933624268,
            6.242099761962891
          ]
        },
        {
          "atom_index": 47673,
          "name": "CB",
          "element": "C",
          "coord": [
            0.9902999997138977,
            -5.166100025177002,
            6.064199924468994
          ]
        },
        {
          "atom_index": 47674,
          "name": "CG",
          "element": "C",
          "coord": [
            1.0127999782562256,
            -5.313499927520752,
            6.027699947357178
          ]
        },
        {
          "atom_index": 47675,
          "name": "SD",
          "element": "S",
          "coord": [
            1.0027999877929688,
            -5.353300094604492,
            5.851399898529053
          ]
        },
        {
          "atom_index": 47676,
          "name": "CE",
          "element": "C",
          "coord": [
            1.1510000228881836,
            -5.268099784851074,
            5.791200160980225
          ]
        }
      ]
    },
    {
      "id": "M:289",
      "chain": "M",
      "resseq": 289,
      "icode": "",
      "resname": "LEU",
      "hetflag": " ",
      "sasa": 0.0,
      "atoms": [
        {
          "atom_index": 47677,
          "name": "N",
          "element": "N",
          "coord": [
            0.9154000282287598,
            -4.932400226593018,
            6.2916998863220215
          ]
        },
        {
          "atom_index": 47678,
          "name": "CA",
          "element": "C",
          "coord": [
            0.9182000160217285,
            -4.798399925231934,
            6.3506999015808105
          ]
        },
        {
          "atom_index": 47679,
          "name": "C",
          "element": "C",
          "coord": [
            1.0003000497817993,
            -4.799099922180176,
            6.480599880218506
          ]
        },
        {
          "atom_index": 47680,
          "name": "O",
          "element": "O",
          "coord": [
            1.0813000202178955,
            -4.7093000411987305,
            6.500899791717529
          ]
        },
        {
          "atom_index": 47681,
          "name": "CB",
          "element": "C",
          "coord": [
            0.7735000252723694,
            -4.749199867248535,
            6.371600151062012
          ]
        },
        {
          "atom_index": 47682,
          "name": "CG",
          "element": "C",
          "coord": [
            0.7613999843597412,
            -4.596799850463867,
            6.394100189208984
          ]
        },
        {
          "atom_index": 47683,
          "name": "CD1",
          "element": "C",
          "coord": [
            0.7922999858856201,
            -4.518099784851074,
            6.265500068664551
          ]
        },
        {
          "atom_index": 47684,
          "name": "CD2",
          "element": "C",
          "coord": [
            0.6194000244140625,
            -4.562300205230713,
            6.4415998458862305
          ]
        }
      ]
    },
    {
      "id": "M:290",
      "chain": "M",
      "resseq": 290,
      "icode": "",
      "resname": "GLN",
      "hetflag": " ",
      "sasa": 0.0,
      "atoms": [
        {
          "atom_index": 47685,
          "name": "N",
          "element": "N",
          "coord": [
            0.9866999983787537,
            -4.903500080108643,
            6.563300132751465
          ]
        },
        {
          "atom_index": 47686,
          "name": "CA",
          "element": "C",
          "coord": [
            1.068600058555603,
            -4.924300193786621,
            6.68310022354126
          ]
        },
        {
          "atom_index": 47687,
          "name": "C",
          "element": "C",
          "coord": [
            1.215399980545044,
            -4.959099769592285,
            6.650199890136719
          ]
        },
        {
          "atom_index": 47688,
          "name": "O",
          "element": "O",
          "coord": [
            1.3041000366210938,
            -4.918300151824951,
            6.724899768829346
          ]
        },
        {
          "atom_index": 47689,
          "name": "CB",
          "element": "C",
          "coord": [
            1.0015000104904175,
            -5.031099796295166,
            6.771299839019775
          ]
        },
        {
          "atom_index": 47690,
          "name": "CG",
          "element": "C",
          "coord": [
            1.0666999816894531,
            -5.048900127410889,
            6.909599781036377
          ]
        },
        {
          "atom_index": 47691,
          "name": "CD",
          "element": "C",
          "coord": [
            1.034000039100647,
            -4.935500144958496,
            7.006800174713135
          ]
        },
        {
          "atom_index": 47692,
          "name": "OE1",
          "element": "O",
          "coord": [
            1.090999960899353,
            -4.827400207519531,
            7.002699851989746
          ]
        },
        {
          "atom_index": 47693,
          "name": "NE2",
          "element": "N",
          "coord": [
            0.9402999877929688,
            -4.955100059509277,
            7.09689998626709
          ]
        }
      ]
    },
    {
      "id": "M:291",
      "chain": "M",
      "resseq": 291,
      "icode": "",
      "resname": "ASP",
      "hetflag": " ",
      "sasa": 0.0,
      "atoms": [
        {
          "atom_index": 47694,
          "name": "N",
          "element": "N",
          "coord": [
            1.2447999715805054,
            -5.027699947357178,
            6.53879976272583
          ]
        },
        {
          "atom_index": 47695,
          "name": "CA",
          "element": "C",
          "coord": [
            1.3830000162124634,
            -5.046000003814697,
            6.490600109100342
          ]
        },
        {
          "atom_index": 47696,
          "name": "C",
          "element": "C",
          "coord": [
            1.4488999843597412,
            -4.90939998626709,
            6.462699890136719
          ]
        },
        {
          "atom_index": 47697,
          "name": "O",
          "element": "O",
          "coord": [
            1.5578999519348145,
            -4.882199764251709,
            6.513000011444092
          ]
        },
        {
          "atom_index": 47698,
          "name": "CB",
          "element": "C",
          "coord": [
            1.38919997215271,
            -5.1331000328063965,
            6.363100051879883
          ]
        },
        {
          "atom_index": 47699,
          "name": "CG",
          "element": "C",
          "coord": [
            1.3460999727249146,
            -5.279399871826172,
            6.377799987792969
          ]
        },
        {
          "atom_index": 47700,
          "name": "OD1",
          "element": "O",
          "coord": [
            1.3104000091552734,
            -5.341599941253662,
            6.275100231170654
          ]
        },
        {
          "atom_index": 47701,
          "name": "OD2",
          "element": "O",
          "coord": [
            1.350100040435791,
            -5.335100173950195,
            6.4899001121521
          ]
        }
      ]
    },
    {
      "id": "M:292",
      "chain": "M",
      "resseq": 292,
      "icode": "",
      "resname": "ILE",
      "hetflag": " ",
      "sasa": 0.0,
      "atoms": [
        {
          "atom_index": 47702,
          "name": "N",
          "element": "N",
          "coord": [
            1.3803999423980713,
            -4.820899963378906,
            6.388500213623047
          ]
        },
        {
          "atom_index": 47703,
          "name": "CA",
          "element": "C",
          "coord": [
            1.4258999824523926,
            -4.682400226593018,
            6.364299774169922
          ]
        },
        {
          "atom_index": 47704,
          "name": "C",
          "element": "C",
          "coord": [
            1.4349000453948975,
            -4.603099822998047,
            6.495200157165527
          ]
        },
        {
          "atom_index": 47705,
          "name": "O",
          "element": "O",
          "coord": [
            1.5303000211715698,
            -4.5279998779296875,
            6.515600204467773
          ]
        },
        {
          "atom_index": 47706,
          "name": "CB",
          "element": "C",
          "coord": [
            1.3351000547409058,
            -4.610599994659424,
            6.261099815368652
          ]
        },
        {
          "atom_index": 47707,
          "name": "CG1",
          "element": "C",
          "coord": [
            1.3467999696731567,
            -4.679500102996826,
            6.123199939727783
          ]
        },
        {
          "atom_index": 47708,
          "name": "CG2",
          "element": "C",
          "coord": [
            1.371000051498413,
            -4.460700035095215,
            6.250500202178955
          ]
        },
        {
          "atom_index": 47709,
          "name": "CD1",
          "element": "C",
          "coord": [
            1.26010000705719,
            -4.616300106048584,
            6.013500213623047
          ]
        }
      ]
    },
    {
      "id": "M:293",
      "chain": "M",
      "resseq": 293,
      "icode": "",
      "resname": "ALA",
      "hetflag": " ",
      "sasa": 0.0,
      "atoms": [
        {
          "atom_index": 47710,
          "name": "N",
          "element": "N",
          "coord": [
            1.3387999534606934,
            -4.6184000968933105,
            6.5858001708984375
          ]
        },
        {
          "atom_index": 47711,
          "name": "CA",
          "element": "C",
          "coord": [
            1.3375999927520752,
            -4.547699928283691,
            6.713399887084961
          ]
        },
        {
          "atom_index": 47712,
          "name": "C",
          "element": "C",
          "coord": [
            1.4539999961853027,
            -4.589900016784668,
            6.804500102996826
          ]
        },
        {
          "atom_index": 47713,
          "name": "O",
          "element": "O",
          "coord": [
            1.5132999420166016,
            -4.504700183868408,
            6.8709001541137695
          ]
        },
        {
          "atom_index": 47714,
          "name": "CB",
          "element": "C",
          "coord": [
            1.2021000385284424,
            -4.573200225830078,
            6.778600215911865
          ]
        }
      ]
    },
    {
      "id": "M:294",
      "chain": "M",
      "resseq": 294,
      "icode": "",
      "resname": "THR",
      "hetflag": " ",
      "sasa": 0.0,
      "atoms": [
        {
          "atom_index": 47715,
          "name": "N",
          "element": "N",
          "coord": [
            1.4915000200271606,
            -4.718299865722656,
            6.804699897766113
          ]
        },
        {
          "atom_index": 47716,
          "name": "CA",
          "element": "C",
          "coord": [
            1.6067999601364136,
            -4.769100189208984,
            6.881199836730957
          ]
        },
        {
          "atom_index": 47717,
          "name": "C",
          "element": "C",
          "coord": [
            1.7379000186920166,
            -4.721399784088135,
            6.818999767303467
          ]
        },
        {
          "atom_index": 47718,
          "name": "O",
          "element": "O",
          "coord": [
            1.8260999917984009,
            -4.67519998550415,
            6.890600204467773
          ]
        },
        {
          "atom_index": 47719,
          "name": "CB",
          "element": "C",
          "coord": [
            1.6033999919891357,
            -4.921999931335449,
            6.894800186157227
          ]
        },
        {
          "atom_index": 47720,
          "name": "OG1",
          "element": "O",
          "coord": [
            1.4744999408721924,
            -4.966300010681152,
            6.930699825286865
          ]
        },
        {
          "atom_index": 47721,
          "name": "CG2",
          "element": "C",
          "coord": [
            1.697700023651123,
            -4.966599941253662,
            7.006800174713135
          ]
        }
      ]
    },
    {
      "id": "M:295",
      "chain": "M",
      "resseq": 295,
      "icode": "",
      "resname": "LEU",
      "hetflag": " ",
      "sasa": 0.0,
      "atoms": [
        {
          "atom_index": 47722,
          "name": "N",
          "element": "N",
          "coord": [
            1.7470999956130981,
            -4.723599910736084,
            6.6855998039245605
          ]
        },
        {
          "atom_index": 47723,
          "name": "CA",
          "element": "C",
          "coord": [
            1.8575999736785889,
            -4.667600154876709,
            6.606599807739258
          ]
        },
        {
          "atom_index": 47724,
          "name": "C",
          "element": "C",
          "coord": [
            1.8804999589920044,
            -4.517899990081787,
            6.632699966430664
          ]
        },
        {
          "atom_index": 47725,
          "name": "O",
          "element": "O",
          "coord": [
            1.9948999881744385,
            -4.4745001792907715,
            6.643199920654297
          ]
        },
        {
          "atom_index": 47726,
          "name": "CB",
          "element": "C",
          "coord": [
            1.8249000310897827,
            -4.696300029754639,
            6.458700180053711
          ]
        },
        {
          "atom_index": 47727,
          "name": "CG",
          "element": "C",
          "coord": [
            1.9119999408721924,
            -4.625500202178955,
            6.3531999588012695
          ]
        },
        {
          "atom_index": 47728,
          "name": "CD1",
          "element": "C",
          "coord": [
            2.0566000938415527,
            -4.676700115203857,
            6.354700088500977
          ]
        },
        {
          "atom_index": 47729,
          "name": "CD2",
          "element": "C",
          "coord": [
            1.847499966621399,
            -4.645299911499023,
            6.2154998779296875
          ]
        }
      ]
    },
    {
      "id": "M:296",
      "chain": "M",
      "resseq": 296,
      "icode": "",
      "resname": "THR",
      "hetflag": " ",
      "sasa": 0.0,
      "atoms": [
        {
          "atom_index": 47730,
          "name": "N",
          "element": "N",
          "coord": [
            1.7735999822616577,
            -4.43779993057251,
            6.638500213623047
          ]
        },
        {
          "atom_index": 47731,
          "name": "CA",
          "element": "C",
          "coord": [
            1.7805999517440796,
            -4.290299892425537,
            6.639599800109863
          ]
        },
        {
          "atom_index": 47732,
          "name": "C",
          "element": "C",
          "coord": [
            1.7633999586105347,
            -4.227499961853027,
            6.777699947357178
          ]
        },
        {
          "atom_index": 47733,
          "name": "O",
          "element": "O",
          "coord": [
            1.7799999713897705,
            -4.106299877166748,
            6.789700031280518
          ]
        },
        {
          "atom_index": 47734,
          "name": "CB",
          "element": "C",
          "coord": [
            1.6801999807357788,
            -4.230500221252441,
            6.540200233459473
          ]
        },
        {
          "atom_index": 47735,
          "name": "OG1",
          "element": "O",
          "coord": [
            1.549399971961975,
            -4.269800186157227,
            6.573800086975098
          ]
        },
        {
          "atom_index": 47736,
          "name": "CG2",
          "element": "C",
          "coord": [
            1.7086000442504883,
            -4.271999835968018,
            6.3958001136779785
          ]
        }
      ]
    },
    {
      "id": "M:297",
      "chain": "M",
      "resseq": 297,
      "icode": "",
      "resname": "GLY",
      "hetflag": " ",
      "sasa": 0.0,
      "atoms": [
        {
          "atom_index": 47737,
          "name": "N",
          "element": "N",
          "coord": [
            1.7301000356674194,
            -4.304999828338623,
            6.881400108337402
          ]
        },
        {
          "atom_index": 47738,
          "name": "CA",
          "element": "C",
          "coord": [
            1.7023999691009521,
            -4.252799987792969,
            7.015999794006348
          ]
        },
        {
          "atom_index": 47739,
          "name": "C",
          "element": "C",
          "coord": [
            1.5649000406265259,
            -4.185699939727783,
            7.026299953460693
          ]
        },
        {
          "atom_index": 47740,
          "name": "O",
          "element": "O",
          "coord": [
            1.5504000186920166,
            -4.085599899291992,
            7.096499919891357
          ]
        }
      ]
    },
    {
      "id": "M:298",
      "chain": "M",
      "resseq": 298,
      "icode": "",
      "resname": "GLY",
      "hetflag": " ",
      "sasa": 0.0,
      "atoms": [
        {
          "atom_index": 47741,
          "name": "N",
          "element": "N",
          "coord": [
            1.465399980545044,
            -4.236700057983398,
            6.9527997970581055
          ]
        },
        {
          "atom_index": 47742,
          "name": "CA",
          "element": "C",
          "coord": [
            1.3285000324249268,
            -4.184599876403809,
            6.94320011138916
          ]
        },
        {
          "atom_index": 47743,
          "name": "C",
          "element": "C",
          "coord": [
            1.2259000539779663,
            -4.258399963378906,
            7.030300140380859
          ]
        },
        {
          "atom_index": 47744,
          "name": "O",
          "element": "O",
          "coord": [
            1.2405999898910522,
            -4.377200126647949,
            7.060100078582764
          ]
        }
      ]
    },
    {
      "id": "M:299",
      "chain": "M",
      "resseq": 299,
      "icode": "",
      "resname": "THR",
      "hetflag": " ",
      "sasa": 0.0,
      "atoms": [
        {
          "atom_index": 47745,
          "name": "N",
          "element": "N",
          "coord": [
            1.118299961090088,
            -4.187300205230713,
            7.065100193023682
          ]
        },
        {
          "atom_index": 47746,
          "name": "CA",
          "element": "C",
          "coord": [
            0.9926999807357788,
            -4.238900184631348,
            7.122099876403809
          ]
        },
        {
          "atom_index": 47747,
          "name": "C",
          "element": "C",
          "coord": [
            0.9071999788284302,
            -4.289899826049805,
            7.00540018081665
          ]
        },
        {
          "atom_index": 47748,
          "name": "O",
          "element": "O",
          "coord": [
            0.9085999727249146,
            -4.227499961853027,
            6.899799823760986
          ]
        },
        {
          "atom_index": 47749,
          "name": "CB",
          "element": "C",
          "coord": [
            0.9229999780654907,
            -4.124100208282471,
            7.1981000900268555
          ]
        },
        {
          "atom_index": 47750,
          "name": "OG1",
          "element": "O",
          "coord": [
            1.0099999904632568,
            -4.073800086975098,
            7.297699928283691
          ]
        },
        {
          "atom_index": 47751,
          "name": "CG2",
          "element": "C",
          "coord": [
            0.7950000166893005,
            -4.166999816894531,
            7.2692999839782715
          ]
        }
      ]
    },
    {
      "id": "M:300",
      "chain": "M",
      "resseq": 300,
      "icode": "",
      "resname": "VAL",
      "hetflag": " ",
      "sasa": 0.0,
      "atoms": [
        {
          "atom_index": 47752,
          "name": "N",
          "element": "N",
          "coord": [
            0.8319000005722046,
            -4.399400234222412,
            7.021399974822998
          ]
        },
        {
          "atom_index": 47753,
          "name": "CA",
          "element": "C",
          "coord": [
            0.7336000204086304,
            -4.444799900054932,
            6.920100212097168
          ]
        },
        {
          "atom_index": 47754,
          "name": "C",
          "element": "C",
          "coord": [
            0.5939000248908997,
            -4.398200035095215,
            6.960400104522705
          ]
        },
        {
          "atom_index": 47755,
          "name": "O",
          "element": "O",
          "coord": [
            0.5248000025749207,
            -4.46120023727417,
            7.040500164031982
          ]
        },
        {
          "atom_index": 47756,
          "name": "CB",
          "element": "C",
          "coord": [
            0.7368999719619751,
            -4.596399784088135,
            6.888400077819824
          ]
        },
        {
          "atom_index": 47757,
          "name": "CG1",
          "element": "C",
          "coord": [
            0.861299991607666,
            -4.630099773406982,
            6.8053998947143555
          ]
        },
        {
          "atom_index": 47758,
          "name": "CG2",
          "element": "C",
          "coord": [
            0.7330999970436096,
            -4.691299915313721,
            7.009399890899658
          ]
        }
      ]
    },
    {
      "id": "M:301",
      "chain": "M",
      "resseq": 301,
      "icode": "",
      "resname": "ILE",
      "hetflag": " ",
      "sasa": 0.0,
      "atoms": [
        {
          "atom_index": 47759,
          "name": "N",
          "element": "N",
          "coord": [
            0.5534999966621399,
            -4.283100128173828,
            6.906799793243408
          ]
        },
        {
          "atom_index": 47760,
          "name": "CA",
          "element": "C",
          "coord": [
            0.42730000615119934,
            -4.216700077056885,
            6.941500186920166
          ]
        },
        {
          "atom_index": 47761,
          "name": "C",
          "element": "C",
          "coord": [
            0.30970001220703125,
            -4.294300079345703,
            6.880300045013428
          ]
        },
        {
          "atom_index": 47762,
          "name": "O",
          "element": "O",
          "coord": [
            0.2793999910354614,
            -4.280799865722656,
            6.7621002197265625
          ]
        },
        {
          "atom_index": 47763,
          "name": "CB",
          "element": "C",
          "coord": [
            0.43209999799728394,
            -4.066400051116943,
            6.90500020980835
          ]
        },
        {
          "atom_index": 47764,
          "name": "CG1",
          "element": "C",
          "coord": [
            0.5508000254631042,
            -3.9935998916625977,
            6.973999977111816
          ]
        },
        {
          "atom_index": 47765,
          "name": "CG2",
          "element": "C",
          "coord": [
            0.30219998955726624,
            -4.000699996948242,
            6.953800201416016
          ]
        },
        {
          "atom_index": 47766,
          "name": "CD1",
          "element": "C",
          "coord": [
            0.6772000193595886,
            -3.9823999404907227,
            6.887700080871582
          ]
        }
      ]
    },
    {
      "id": "M:302",
      "chain": "M",
      "resseq": 302,
      "icode": "",
      "resname": "SER",
      "hetflag": " ",
      "sasa": 0.0,
      "atoms": [
        {
          "atom_index": 47767,
          "name": "N",
          "element": "N",
          "coord": [
            0.2483000010251999,
            -4.38070011138916,
            6.961900234222412
          ]
        },
        {
          "atom_index": 47768,
          "name": "CA",
          "element": "C",
          "coord": [
            0.15230000019073486,
            -4.483799934387207,
            6.919300079345703
          ]
        },
        {
          "atom_index": 47769,
          "name": "C",
          "element": "C",
          "coord": [
            0.014399999752640724,
            -4.4653000831604,
            6.984099864959717
          ]
        },
        {
          "atom_index": 47770,
          "name": "O",
          "element": "O",
          "coord": [
            0.004100000020116568,
            -4.449399948120117,
            7.106100082397461
          ]
        },
        {
          "atom_index": 47771,
          "name": "CB",
          "element": "C",
          "coord": [
            0.2054000049829483,
            -4.6234002113342285,
            6.955399990081787
          ]
        },
        {
          "atom_index": 47772,
          "name": "OG",
          "element": "O",
          "coord": [
            0.33469998836517334,
            -4.645899772644043,
            6.9019999504089355
          ]
        }
      ]
    },
    {
      "id": "M:303",
      "chain": "M",
      "resseq": 303,
      "icode": "",
      "resname": "GLU",
      "hetflag": " ",
      "sasa": 0.0,
      "atoms": [
        {
          "atom_index": 47773,
          "name": "N",
          "element": "N",
          "coord": [
            -0.09290000051259995,
            -4.471799850463867,
            6.904699802398682
          ]
        },
        {
          "atom_index": 47774,
          "name": "CA",
          "element": "C",
          "coord": [
            -0.22750000655651093,
            -4.431000232696533,
            6.948500156402588
          ]
        },
        {
          "atom_index": 47775,
          "name": "C",
          "element": "C",
          "coord": [
            -0.2922999858856201,
            -4.525599956512451,
            7.05109977722168
          ]
        },
        {
          "atom_index": 47776,
          "name": "O",
          "element": "O",
          "coord": [
            -0.383899986743927,
            -4.483500003814697,
            7.122000217437744
          ]
        },
        {
          "atom_index": 47777,
          "name": "CB",
          "element": "C",
          "coord": [
            -0.31779998540878296,
            -4.411799907684326,
            6.825399875640869
          ]
        },
        {
          "atom_index": 47778,
          "name": "CG",
          "element": "C",
          "coord": [
            -0.3043999969959259,
            -4.270999908447266,
            6.764400005340576
          ]
        },
        {
          "atom_index": 47779,
          "name": "CD",
          "element": "C",
          "coord": [
            -0.37610000371932983,
            -4.160200119018555,
            6.843100070953369
          ]
        },
        {
          "atom_index": 47780,
          "name": "OE1",
          "element": "O",
          "coord": [
            -0.476500004529953,
            -4.189199924468994,
            6.911300182342529
          ]
        },
        {
          "atom_index": 47781,
          "name": "OE2",
          "element": "O",
          "coord": [
            -0.3384999930858612,
            -4.041100025177002,
            6.831600189208984
          ]
        }
      ]
    },
    {
      "id": "M:304",
      "chain": "M",
      "resseq": 304,
      "icode": "",
      "resname": "GLU",
      "hetflag": " ",
      "sasa": 1.8360878229141235,
      "atoms": [
        {
          "atom_index": 47782,
          "name": "N",
          "element": "N",
          "coord": [
            -0.24449999630451202,
            -4.649700164794922,
            7.065899848937988
          ]
        },
        {
          "atom_index": 47783,
          "name": "CA",
          "element": "C",
          "coord": [
            -0.2903999984264374,
            -4.743100166320801,
            7.170499801635742
          ]
        },
        {
          "atom_index": 47784,
          "name": "C",
          "element": "C",
          "coord": [
            -0.21979999542236328,
            -4.718900203704834,
            7.3053998947143555
          ]
        },
        {
          "atom_index": 47785,
          "name": "O",
          "element": "O",
          "coord": [
            -0.26019999384880066,
            -4.771599769592285,
            7.409200191497803
          ]
        },
        {
          "atom_index": 47786,
          "name": "CB",
          "element": "C",
          "coord": [
            -0.2721000015735626,
            -4.889599800109863,
            7.126699924468994
          ]
        },
        {
          "atom_index": 47787,
          "name": "CG",
          "element": "C",
          "coord": [
            -0.30570000410079956,
            -4.916500091552734,
            6.978799819946289
          ]
        },
        {
          "atom_index": 47788,
          "name": "CD",
          "element": "C",
          "coord": [
            -0.18709999322891235,
            -4.897500038146973,
            6.883800029754639
          ]
        },
        {
          "atom_index": 47789,
          "name": "OE1",
          "element": "O",
          "coord": [
            -0.08370000123977661,
            -4.838600158691406,
            6.923500061035156
          ]
        },
        {
          "atom_index": 47790,
          "name": "OE2",
          "element": "O",
          "coord": [
            -0.19439999759197235,
            -4.945199966430664,
            6.768199920654297
          ]
        }
      ]
    },
    {
      "id": "M:305",
      "chain": "M",
      "resseq": 305,
      "icode": "",
      "resname": "ILE",
      "hetflag": " ",
      "sasa": 2.9668502807617188,
      "atoms": [
        {
          "atom_index": 47791,
          "name": "N",
          "element": "N",
          "coord": [
            -0.11330000311136246,
            -4.638299942016602,
            7.3053998947143555
          ]
        },
        {
          "atom_index": 47792,
          "name": "CA",
          "element": "C",
          "coord": [
            -0.052799999713897705,
            -4.5792999267578125,
            7.42609977722168
          ]
        },
        {
          "atom_index": 47793,
          "name": "C",
          "element": "C",
          "coord": [
            -0.11559999734163284,
            -4.440999984741211,
            7.451600074768066
          ]
        },
        {
          "atom_index": 47794,
          "name": "O",
          "element": "O",
          "coord": [
            -0.12929999828338623,
            -4.39709997177124,
            7.566299915313721
          ]
        },
        {
          "atom_index": 47795,
          "name": "CB",
          "element": "C",
          "coord": [
            0.1014999970793724,
            -4.575200080871582,
            7.409800052642822
          ]
        },
        {
          "atom_index": 47796,
          "name": "CG1",
          "element": "C",
          "coord": [
            0.15770000219345093,
            -4.717199802398682,
            7.382900238037109
          ]
        },
        {
          "atom_index": 47797,
          "name": "CG2",
          "element": "C",
          "coord": [
            0.17020000517368317,
            -4.512700080871582,
            7.532800197601318
          ]
        },
        {
          "atom_index": 47798,
          "name": "CD1",
          "element": "C",
          "coord": [
            0.30880001187324524,
            -4.722499847412109,
            7.357699871063232
          ]
        }
      ]
    },
    {
      "id": "M:306",
      "chain": "M",
      "resseq": 306,
      "icode": "",
      "resname": "GLY",
      "hetflag": " ",
      "sasa": 0.0,
      "atoms": [
        {
          "atom_index": 47799,
          "name": "N",
          "element": "N",
          "coord": [
            -0.15729999542236328,
            -4.372200012207031,
            7.344799995422363
          ]
        },
        {
          "atom_index": 47800,
          "name": "CA",
          "element": "C",
          "coord": [
            -0.22990000247955322,
            -4.244900226593018,
            7.349400043487549
          ]
        },
        {
          "atom_index": 47801,
          "name": "C",
          "element": "C",
          "coord": [
            -0.14079999923706055,
            -4.12470006942749,
            7.381899833679199
          ]
        },
        {
          "atom_index": 47802,
          "name": "O",
          "element": "O",
          "coord": [
            -0.1915999948978424,
            -4.013999938964844,
            7.399600028991699
          ]
        }
      ]
    },
    {
      "id": "M:307",
      "chain": "M",
      "resseq": 307,
      "icode": "",
      "resname": "MET",
      "hetflag": " ",
      "sasa": 0.4194509983062744,
      "atoms": [
        {
          "atom_index": 47803,
          "name": "N",
          "element": "N",
          "coord": [
            -0.008999999612569809,
            -4.145999908447266,
            7.3892998695373535
          ]
        },
        {
          "atom_index": 47804,
          "name": "CA",
          "element": "C",
          "coord": [
            0.09149999916553497,
            -4.040500164031982,
            7.3734002113342285
          ]
        },
        {
          "atom_index": 47805,
          "name": "C",
          "element": "C",
          "coord": [
            0.07680000364780426,
            -3.978600025177002,
            7.23390007019043
          ]
        },
        {
          "atom_index": 47806,
          "name": "O",
          "element": "O",
          "coord": [
            0.03739999979734421,
            -4.0472002029418945,
            7.139599800109863
          ]
        },
        {
          "atom_index": 47807,
          "name": "CB",
          "element": "C",
          "coord": [
            0.23360000550746918,
            -4.095399856567383,
            7.39709997177124
          ]
        },
        {
          "atom_index": 47808,
          "name": "CG",
          "element": "C",
          "coord": [
            0.26409998536109924,
            -4.222499847412109,
            7.315800189971924
          ]
        },
        {
          "atom_index": 47809,
          "name": "SD",
          "element": "S",
          "coord": [
            0.43709999322891235,
            -4.277699947357178,
            7.311699867248535
          ]
        },
        {
          "atom_index": 47810,
          "name": "CE",
          "element": "C",
          "coord": [
            0.48260000348091125,
            -4.268700122833252,
            7.486800193786621
          ]
        }
      ]
    },
    {
      "id": "M:308",
      "chain": "M",
      "resseq": 308,
      "icode": "",
      "resname": "GLU",
      "hetflag": " ",
      "sasa": 0.0,
      "atoms": [
        {
          "atom_index": 47811,
          "name": "N",
          "element": "N",
          "coord": [
            0.10779999941587448,
            -3.849900007247925,
            7.219699859619141
          ]
        },
        {
          "atom_index": 47812,
          "name": "CA",
          "element": "C",
          "coord": [
            0.0723000019788742,
            -3.773200035095215,
            7.100399971008301
          ]
        },
        {
          "atom_index": 47813,
          "name": "C",
          "element": "C",
          "coord": [
            0.17399999499320984,
            -3.660799980163574,
            7.075500011444092
          ]
        },
        {
          "atom_index": 47814,
          "name": "O",
          "element": "O",
          "coord": [
            0.2542000114917755,
            -3.6277999877929688,
            7.162700176239014
          ]
        },
        {
          "atom_index": 47815,
          "name": "CB",
          "element": "C",
          "coord": [
            -0.07339999824762344,
            -3.725399971008301,
            7.114699840545654
          ]
        },
        {
          "atom_index": 47816,
          "name": "CG",
          "element": "C",
          "coord": [
            -0.14180000126361847,
            -3.6939001083374023,
            6.980999946594238
          ]
        },
        {
          "atom_index": 47817,
          "name": "CD",
          "element": "C",
          "coord": [
            -0.16820000112056732,
            -3.5446999073028564,
            6.96589994430542
          ]
        },
        {
          "atom_index": 47818,
          "name": "OE1",
          "element": "O",
          "coord": [
            -0.2793000042438507,
            -3.500499963760376,
            7.003399848937988
          ]
        },
        {
          "atom_index": 47819,
          "name": "OE2",
          "element": "O",
          "coord": [
            -0.07599999755620956,
            -3.4753000736236572,
            6.918799877166748
          ]
        }
      ]
    },
    {
      "id": "M:309",
      "chain": "M",
      "resseq": 309,
      "icode": "",
      "resname": "LEU",
      "hetflag": " ",
      "sasa": 0.0,
      "atoms": [
        {
          "atom_index": 47820,
          "name": "N",
          "element": "N",
          "coord": [
            0.1754000037908554,
            -3.6068999767303467,
            6.953800201416016
          ]
        },
        {
          "atom_index": 47821,
          "name": "CA",
          "element": "C",
          "coord": [
            0.28630000352859497,
            -3.5292999744415283,
            6.89769983291626
          ]
        },
        {
          "atom_index": 47822,
          "name": "C",
          "element": "C",
          "coord": [
            0.27790001034736633,
            -3.3808000087738037,
            6.935299873352051
          ]
        },
        {
          "atom_index": 47823,
          "name": "O",
          "element": "O",
          "coord": [
            0.3799999952316284,
            -3.3210999965667725,
            6.969200134277344
          ]
        },
        {
          "atom_index": 47824,
          "name": "CB",
          "element": "C",
          "coord": [
            0.2856999933719635,
            -3.5506999492645264,
            6.745299816131592
          ]
        },
        {
          "atom_index": 47825,
          "name": "CG",
          "element": "C",
          "coord": [
            0.30169999599456787,
            -3.6970999240875244,
            6.69950008392334
          ]
        },
        {
          "atom_index": 47826,
          "name": "CD1",
          "element": "C",
          "coord": [
            0.2637999951839447,
            -3.713200092315674,
            6.5518999099731445
          ]
        },
        {
          "atom_index": 47827,
          "name": "CD2",
          "element": "C",
          "coord": [
            0.4453999996185303,
            -3.745300054550171,
            6.721099853515625
          ]
        }
      ]
    },
    {
      "id": "M:310",
      "chain": "M",
      "resseq": 310,
      "icode": "",
      "resname": "GLU",
      "hetflag": " ",
      "sasa": 0.3468284606933594,
      "atoms": [
        {
          "atom_index": 47828,
          "name": "N",
          "element": "N",
          "coord": [
            0.1565999984741211,
            -3.325000047683716,
            6.943900108337402
          ]
        },
        {
          "atom_index": 47829,
          "name": "CA",
          "element": "C",
          "coord": [
            0.1307000070810318,
            -3.194999933242798,
            7.006800174713135
          ]
        },
        {
          "atom_index": 47830,
          "name": "C",
          "element": "C",
          "coord": [
            0.1712999939918518,
            -3.1975998878479004,
            7.155900001525879
          ]
        },
        {
          "atom_index": 47831,
          "name": "O",
          "element": "O",
          "coord": [
            0.20090000331401825,
            -3.094599962234497,
            7.216100215911865
          ]
        },
        {
          "atom_index": 47832,
          "name": "CB",
          "element": "C",
          "coord": [
            -0.01899999938905239,
            -3.1614999771118164,
            6.991399765014648
          ]
        },
        {
          "atom_index": 47833,
          "name": "CG",
          "element": "C",
          "coord": [
            -0.056699998676776886,
            -3.0164999961853027,
            7.027699947357178
          ]
        },
        {
          "atom_index": 47834,
          "name": "CD",
          "element": "C",
          "coord": [
            -0.1882999986410141,
            -3.005500078201294,
            7.105299949645996
          ]
        },
        {
          "atom_index": 47835,
          "name": "OE1",
          "element": "O",
          "coord": [
            -0.2833999991416931,
            -3.0810000896453857,
            7.075900077819824
          ]
        },
        {
          "atom_index": 47836,
          "name": "OE2",
          "element": "O",
          "coord": [
            -0.19470000267028809,
            -2.9226999282836914,
            7.19920015335083
          ]
        }
      ]
    },
    {
      "id": "M:311",
      "chain": "M",
      "resseq": 311,
      "icode": "",
      "resname": "LYS",
      "hetflag": " ",
      "sasa": 1.5113275051116943,
      "atoms": [
        {
          "atom_index": 47837,
          "name": "N",
          "element": "N",
          "coord": [
            0.17399999499320984,
            -3.316499948501587,
            7.216899871826172
          ]
        },
        {
          "atom_index": 47838,
          "name": "CA",
          "element": "C",
          "coord": [
            0.20720000565052032,
            -3.33870005607605,
            7.357699871063232
          ]
        },
        {
          "atom_index": 47839,
          "name": "C",
          "element": "C",
          "coord": [
            0.3549000024795532,
            -3.3803000450134277,
            7.377600193023682
          ]
        },
        {
          "atom_index": 47840,
          "name": "O",
          "element": "O",
          "coord": [
            0.39590001106262207,
            -3.4024999141693115,
            7.491499900817871
          ]
        },
        {
          "atom_index": 47841,
          "name": "CB",
          "element": "C",
          "coord": [
            0.10930000245571136,
            -3.443700075149536,
            7.4156999588012695
          ]
        },
        {
          "atom_index": 47842,
          "name": "CG",
          "element": "C",
          "coord": [
            -0.03709999844431877,
            -3.3987998962402344,
            7.435400009155273
          ]
        },
        {
          "atom_index": 47843,
          "name": "CD",
          "element": "C",
          "coord": [
            -0.10999999940395355,
            -3.352099895477295,
            7.308300018310547
          ]
        },
        {
          "atom_index": 47844,
          "name": "CE",
          "element": "C",
          "coord": [
            -0.26170000433921814,
            -3.353600025177002,
            7.327099800109863
          ]
        },
        {
          "atom_index": 47845,
          "name": "NZ",
          "element": "N",
          "coord": [
            -0.3328999876976013,
            -3.316499948501587,
            7.202600002288818
          ]
        }
      ]
    },
    {
      "id": "M:312",
      "chain": "M",
      "resseq": 312,
      "icode": "",
      "resname": "ALA",
      "hetflag": " ",
      "sasa": 0.0,
      "atoms": [
        {
          "atom_index": 47846,
          "name": "N",
          "element": "N",
          "coord": [
            0.4361000061035156,
            -3.391400098800659,
            7.271699905395508
          ]
        },
        {
          "atom_index": 47847,
          "name": "CA",
          "element": "C",
          "coord": [
            0.5773000121116638,
            -3.4323999881744385,
            7.278299808502197
          ]
        },
        {
          "atom_index": 47848,
          "name": "C",
          "element": "C",
          "coord": [
            0.6735000014305115,
            -3.313499927520752,
            7.3003997802734375
          ]
        },
        {
          "atom_index": 47849,
          "name": "O",
          "element": "O",
          "coord": [
            0.6342999935150146,
            -3.1967999935150146,
            7.289100170135498
          ]
        },
        {
          "atom_index": 47850,
          "name": "CB",
          "element": "C",
          "coord": [
            0.6100000143051147,
            -3.5104000568389893,
            7.150199890136719
          ]
        }
      ]
    },
    {
      "id": "M:313",
      "chain": "M",
      "resseq": 313,
      "icode": "",
      "resname": "THR",
      "hetflag": " ",
      "sasa": 1.2429053783416748,
      "atoms": [
        {
          "atom_index": 47851,
          "name": "N",
          "element": "N",
          "coord": [
            0.800000011920929,
            -3.342600107192993,
            7.333799839019775
          ]
        },
        {
          "atom_index": 47852,
          "name": "CA",
          "element": "C",
          "coord": [
            0.9085999727249146,
            -3.2437000274658203,
            7.3516998291015625
          ]
        },
        {
          "atom_index": 47853,
          "name": "C",
          "element": "C",
          "coord": [
            1.0259000062942505,
            -3.2808001041412354,
            7.260000228881836
          ]
        },
        {
          "atom_index": 47854,
          "name": "O",
          "element": "O",
          "coord": [
            1.0328999757766724,
            -3.393199920654297,
            7.21150016784668
          ]
        },
        {
          "atom_index": 47855,
          "name": "CB",
          "element": "C",
          "coord": [
            0.9532999992370605,
            -3.240000009536743,
            7.499000072479248
          ]
        },
        {
          "atom_index": 47856,
          "name": "OG1",
          "element": "O",
          "coord": [
            0.8438000082969666,
            -3.2421000003814697,
            7.586900234222412
          ]
        },
        {
          "atom_index": 47857,
          "name": "CG2",
          "element": "C",
          "coord": [
            1.0347000360488892,
            -3.1159000396728516,
            7.536799907684326
          ]
        }
      ]
    },
    {
      "id": "M:314",
      "chain": "M",
      "resseq": 314,
      "icode": "",
      "resname": "LEU",
      "hetflag": " ",
      "sasa": 0.0,
      "atoms": [
        {
          "atom_index": 47858,
          "name": "N",
          "element": "N",
          "coord": [
            1.121399998664856,
            -3.189300060272217,
            7.238900184631348
          ]
        },
        {
          "atom_index": 47859,
          "name": "CA",
          "element": "C",
          "coord": [
            1.2402000427246094,
            -3.207900047302246,
            7.1529998779296875
          ]
        },
        {
          "atom_index": 47860,
          "name": "C",
          "element": "C",
          "coord": [
            1.3134000301361084,
            -3.3408000469207764,
            7.178599834442139
          ]
        },
        {
          "atom_index": 47861,
          "name": "O",
          "element": "O",
          "coord": [
            1.3559000492095947,
            -3.4084999561309814,
            7.0854997634887695
          ]
        },
        {
          "atom_index": 47862,
          "name": "CB",
          "element": "C",
          "coord": [
            1.3415000438690186,
            -3.0933001041412354,
            7.174099922180176
          ]
        },
        {
          "atom_index": 47863,
          "name": "CG",
          "element": "C",
          "coord": [
            1.2904000282287598,
            -2.948699951171875,
            7.157299995422363
          ]
        },
        {
          "atom_index": 47864,
          "name": "CD1",
          "element": "C",
          "coord": [
            1.2267999649047852,
            -2.8928000926971436,
            7.286200046539307
          ]
        },
        {
          "atom_index": 47865,
          "name": "CD2",
          "element": "C",
          "coord": [
            1.4078999757766724,
            -2.8582000732421875,
            7.118299961090088
          ]
        }
      ]
    },
    {
      "id": "M:315",
      "chain": "M",
      "resseq": 315,
      "icode": "",
      "resname": "GLU",
      "hetflag": " ",
      "sasa": 4.035821914672852,
      "atoms": [
        {
          "atom_index": 47866,
          "name": "N",
          "element": "N",
          "coord": [
            1.3251999616622925,
            -3.3768999576568604,
            7.306399822235107
          ]
        },
        {
          "atom_index": 47867,
          "name": "CA",
          "element": "C",
          "coord": [
            1.3859000205993652,
            -3.5000998973846436,
            7.3566999435424805
          ]
        },
        {
          "atom_index": 47868,
          "name": "C",
          "element": "C",
          "coord": [
            1.3249000310897827,
            -3.6294000148773193,
            7.300099849700928
          ]
        },
        {
          "atom_index": 47869,
          "name": "O",
          "element": "O",
          "coord": [
            1.3974000215530396,
            -3.7286999225616455,
            7.290999889373779
          ]
        },
        {
          "atom_index": 47870,
          "name": "CB",
          "element": "C",
          "coord": [
            1.3759000301361084,
            -3.502700090408325,
            7.510499954223633
          ]
        },
        {
          "atom_index": 47871,
          "name": "CG",
          "element": "C",
          "coord": [
            1.2359000444412231,
            -3.46370005607605,
            7.5605998039245605
          ]
        },
        {
          "atom_index": 47872,
          "name": "CD",
          "element": "C",
          "coord": [
            1.2045999765396118,
            -3.521699905395508,
            7.697199821472168
          ]
        },
        {
          "atom_index": 47873,
          "name": "OE1",
          "element": "O",
          "coord": [
            1.2603000402450562,
            -3.4732000827789307,
            7.797999858856201
          ]
        },
        {
          "atom_index": 47874,
          "name": "OE2",
          "element": "O",
          "coord": [
            1.122499942779541,
            -3.615499973297119,
            7.704500198364258
          ]
        }
      ]
    },
    {
      "id": "M:316",
      "chain": "M",
      "resseq": 316,
      "icode": "",
      "resname": "ASP",
      "hetflag": " ",
      "sasa": 0.0,
      "atoms": [
        {
          "atom_index": 47875,
          "name": "N",
          "element": "N",
          "coord": [
            1.1963000297546387,
            -3.63100004196167,
            7.262400150299072
          ]
        },
        {
          "atom_index": 47876,
          "name": "CA",
          "element": "C",
          "coord": [
            1.123900055885315,
            -3.749799966812134,
            7.214900016784668
          ]
        },
        {
          "atom_index": 47877,
          "name": "C",
          "element": "C",
          "coord": [
            1.160099983215332,
            -3.786600112915039,
            7.071000099182129
          ]
        },
        {
          "atom_index": 47878,
          "name": "O",
          "element": "O",
          "coord": [
            1.1589000225067139,
            -3.9042999744415283,
            7.035200119018555
          ]
        },
        {
          "atom_index": 47879,
          "name": "CB",
          "element": "C",
          "coord": [
            0.972100019454956,
            -3.7274999618530273,
            7.223199844360352
          ]
        },
        {
          "atom_index": 47880,
          "name": "CG",
          "element": "C",
          "coord": [
            0.9229000210762024,
            -3.724400043487549,
            7.367300033569336
          ]
        },
        {
          "atom_index": 47881,
          "name": "OD1",
          "element": "O",
          "coord": [
            0.921999990940094,
            -3.831399917602539,
            7.432799816131592
          ]
        },
        {
          "atom_index": 47882,
          "name": "OD2",
          "element": "O",
          "coord": [
            0.8878999948501587,
            -3.6152000427246094,
            7.417300224304199
          ]
        }
      ]
    },
    {
      "id": "M:317",
      "chain": "M",
      "resseq": 317,
      "icode": "",
      "resname": "LEU",
      "hetflag": " ",
      "sasa": 0.0,
      "atoms": [
        {
          "atom_index": 47883,
          "name": "N",
          "element": "N",
          "coord": [
            1.1999000310897827,
            -3.6891000270843506,
            6.9893999099731445
          ]
        },
        {
          "atom_index": 47884,
          "name": "CA",
          "element": "C",
          "coord": [
            1.2372000217437744,
            -3.711699962615967,
            6.849999904632568
          ]
        },
        {
          "atom_index": 47885,
          "name": "C",
          "element": "C",
          "coord": [
            1.3664000034332275,
            -3.794600009918213,
            6.841400146484375
          ]
        },
        {
          "atom_index": 47886,
          "name": "O",
          "element": "O",
          "coord": [
            1.447700023651123,
            -3.796600103378296,
            6.9344000816345215
          ]
        },
        {
          "atom_index": 47887,
          "name": "CB",
          "element": "C",
          "coord": [
            1.2473000288009644,
            -3.5771000385284424,
            6.775899887084961
          ]
        },
        {
          "atom_index": 47888,
          "name": "CG",
          "element": "C",
          "coord": [
            1.110700011253357,
            -3.5113000869750977,
            6.7453999519348145
          ]
        },
        {
          "atom_index": 47889,
          "name": "CD1",
          "element": "C",
          "coord": [
            1.0398000478744507,
            -3.4518001079559326,
            6.868299961090088
          ]
        },
        {
          "atom_index": 47890,
          "name": "CD2",
          "element": "C",
          "coord": [
            1.1313999891281128,
            -3.399600028991699,
            6.6427001953125
          ]
        }
      ]
    },
    {
      "id": "M:318",
      "chain": "M",
      "resseq": 318,
      "icode": "",
      "resname": "GLY",
      "hetflag": " ",
      "sasa": 0.0,
      "atoms": [
        {
          "atom_index": 47891,
          "name": "N",
          "element": "N",
          "coord": [
            1.3844000101089478,
            -3.865999937057495,
            6.730500221252441
          ]
        },
        {
          "atom_index": 47892,
          "name": "CA",
          "element": "C",
          "coord": [
            1.5099999904632568,
            -3.934499979019165,
            6.698699951171875
          ]
        },
        {
          "atom_index": 47893,
          "name": "C",
          "element": "C",
          "coord": [
            1.6109999418258667,
            -3.8366000652313232,
            6.639200210571289
          ]
        },
        {
          "atom_index": 47894,
          "name": "O",
          "element": "O",
          "coord": [
            1.5740000009536743,
            -3.7281999588012695,
            6.594399929046631
          ]
        }
      ]
    },
    {
      "id": "M:319",
      "chain": "M",
      "resseq": 319,
      "icode": "",
      "resname": "GLN",
      "hetflag": " ",
      "sasa": 0.0,
      "atoms": [
        {
          "atom_index": 47895,
          "name": "N",
          "element": "N",
          "coord": [
            1.7383999824523926,
            -3.8738999366760254,
            6.6346001625061035
          ]
        },
        {
          "atom_index": 47896,
          "name": "CA",
          "element": "C",
          "coord": [
            1.8430999517440796,
            -3.7987000942230225,
            6.565700054168701
          ]
        },
        {
          "atom_index": 47897,
          "name": "C",
          "element": "C",
          "coord": [
            1.933899998664856,
            -3.894399881362915,
            6.486800193786621
          ]
        },
        {
          "atom_index": 47898,
          "name": "O",
          "element": "O",
          "coord": [
            1.9593000411987305,
            -4.007999897003174,
            6.527599811553955
          ]
        },
        {
          "atom_index": 47899,
          "name": "CB",
          "element": "C",
          "coord": [
            1.9234999418258667,
            -3.7142999172210693,
            6.667099952697754
          ]
        },
        {
          "atom_index": 47900,
          "name": "CG",
          "element": "C",
          "coord": [
            1.8479000329971313,
            -3.591200113296509,
            6.71999979019165
          ]
        },
        {
          "atom_index": 47901,
          "name": "CD",
          "element": "C",
          "coord": [
            1.9316999912261963,
            -3.511399984359741,
            6.820099830627441
          ]
        },
        {
          "atom_index": 47902,
          "name": "OE1",
          "element": "O",
          "coord": [
            1.996500015258789,
            -3.412899971008301,
            6.786600112915039
          ]
        },
        {
          "atom_index": 47903,
          "name": "NE2",
          "element": "N",
          "coord": [
            1.936900019645691,
            -3.551100015640259,
            6.945799827575684
          ]
        }
      ]
    },
    {
      "id": "M:320",
      "chain": "M",
      "resseq": 320,
      "icode": "",
      "resname": "ALA",
      "hetflag": " ",
      "sasa": 0.0,
      "atoms": [
        {
          "atom_index": 47904,
          "name": "N",
          "element": "N",
          "coord": [
            1.9852999448776245,
            -3.8464999198913574,
            6.373600006103516
          ]
        },
        {
          "atom_index": 47905,
          "name": "CA",
          "element": "C",
          "coord": [
            2.0868000984191895,
            -3.9126999378204346,
            6.291500091552734
          ]
        },
        {
          "atom_index": 47906,
          "name": "C",
          "element": "C",
          "coord": [
            2.190500020980835,
            -3.8087000846862793,
            6.247099876403809
          ]
        },
        {
          "atom_index": 47907,
          "name": "O",
          "element": "O",
          "coord": [
            2.159899950027466,
            -3.689199924468994,
            6.241199970245361
          ]
        },
        {
          "atom_index": 47908,
          "name": "CB",
          "element": "C",
          "coord": [
            2.018699884414673,
            -3.9804999828338623,
            6.1717000007629395
          ]
        }
      ]
    },
    {
      "id": "M:321",
      "chain": "M",
      "resseq": 321,
      "icode": "",
      "resname": "LYS",
      "hetflag": " ",
      "sasa": 0.0,
      "atoms": [
        {
          "atom_index": 47909,
          "name": "N",
          "element": "N",
          "coord": [
            2.3129000663757324,
            -3.850100040435791,
            6.213799953460693
          ]
        },
        {
          "atom_index": 47910,
          "name": "CA",
          "element": "C",
          "coord": [
            2.413800001144409,
            -3.754499912261963,
            6.166100025177002
          ]
        },
        {
          "atom_index": 47911,
          "name": "C",
          "element": "C",
          "coord": [
            2.38070011138916,
            -3.702500104904175,
            6.0254998207092285
          ]
        },
        {
          "atom_index": 47912,
          "name": "O",
          "element": "O",
          "coord": [
            2.408799886703491,
            -3.585599899291992,
            5.9984002113342285
          ]
        },
        {
          "atom_index": 47913,
          "name": "CB",
          "element": "C",
          "coord": [
            2.5553998947143555,
            -3.8131000995635986,
            6.1753997802734375
          ]
        },
        {
          "atom_index": 47914,
          "name": "CG",
          "element": "C",
          "coord": [
            2.591900110244751,
            -3.848299980163574,
            6.3206000328063965
          ]
        },
        {
          "atom_index": 47915,
          "name": "CD",
          "element": "C",
          "coord": [
            2.7356998920440674,
            -3.899600028991699,
            6.332499980926514
          ]
        },
        {
          "atom_index": 47916,
          "name": "CE",
          "element": "C",
          "coord": [
            2.757999897003174,
            -3.9558000564575195,
            6.473800182342529
          ]
        },
        {
          "atom_index": 47917,
          "name": "NZ",
          "element": "N",
          "coord": [
            2.8582000732421875,
            -4.0644001960754395,
            6.473800182342529
          ]
        }
      ]
    },
    {
      "id": "M:322",
      "chain": "M",
      "resseq": 322,
      "icode": "",
      "resname": "ARG",
      "hetflag": " ",
      "sasa": 0.0,
      "atoms": [
        {
          "atom_index": 47918,
          "name": "N",
          "element": "N",
          "coord": [
            2.313699960708618,
            -3.782099962234497,
            5.940800189971924
          ]
        },
        {
          "atom_index": 47919,
          "name": "CA",
          "element": "C",
          "coord": [
            2.2662999629974365,
            -3.740499973297119,
            5.807700157165527
          ]
        },
        {
          "atom_index": 47920,
          "name": "C",
          "element": "C",
          "coord": [
            2.1424999237060547,
            -3.818700075149536,
            5.76200008392334
          ]
        },
        {
          "atom_index": 47921,
          "name": "O",
          "element": "O",
          "coord": [
            2.118499994277954,
            -3.9310998916625977,
            5.806000232696533
          ]
        },
        {
          "atom_index": 47922,
          "name": "CB",
          "element": "C",
          "coord": [
            2.382200002670288,
            -3.751699924468994,
            5.705399990081787
          ]
        },
        {
          "atom_index": 47923,
          "name": "CG",
          "element": "C",
          "coord": [
            2.4312000274658203,
            -3.612299919128418,
            5.663400173187256
          ]
        },
        {
          "atom_index": 47924,
          "name": "CD",
          "element": "C",
          "coord": [
            2.571199893951416,
            -3.609800100326538,
            5.600800037384033
          ]
        },
        {
          "atom_index": 47925,
          "name": "NE",
          "element": "N",
          "coord": [
            2.578700065612793,
            -3.6807000637054443,
            5.472799777984619
          ]
        },
        {
          "atom_index": 47926,
          "name": "CZ",
          "element": "C",
          "coord": [
            2.5476999282836914,
            -3.6322999000549316,
            5.353400230407715
          ]
        }
      ]
    },
    {
      "id": "M:323",
      "chain": "M",
      "resseq": 323,
      "icode": "",
      "resname": "VAL",
      "hetflag": " ",
      "sasa": 0.0,
      "atoms": [
        {
          "atom_index": 47927,
          "name": "N",
          "element": "N",
          "coord": [
            2.0648999214172363,
            -3.759500026702881,
            5.671500205993652
          ]
        },
        {
          "atom_index": 47928,
          "name": "CA",
          "element": "C",
          "coord": [
            1.9598000049591064,
            -3.828000068664551,
            5.593800067901611
          ]
        },
        {
          "atom_index": 47929,
          "name": "C",
          "element": "C",
          "coord": [
            1.9699000120162964,
            -3.7836999893188477,
            5.4481000900268555
          ]
        },
        {
          "atom_index": 47930,
          "name": "O",
          "element": "O",
          "coord": [
            1.9996999502182007,
            -3.6668999195098877,
            5.422999858856201
          ]
        },
        {
          "atom_index": 47931,
          "name": "CB",
          "element": "C",
          "coord": [
            1.8178000450134277,
            -3.8015999794006348,
            5.650700092315674
          ]
        },
        {
          "atom_index": 47932,
          "name": "CG1",
          "element": "C",
          "coord": [
            1.7721999883651733,
            -3.655900001525879,
            5.635300159454346
          ]
        },
        {
          "atom_index": 47933,
          "name": "CG2",
          "element": "C",
          "coord": [
            1.7094999551773071,
            -3.8905999660491943,
            5.587500095367432
          ]
        }
      ]
    },
    {
      "id": "M:324",
      "chain": "M",
      "resseq": 324,
      "icode": "",
      "resname": "VAL",
      "hetflag": " ",
      "sasa": 0.0,
      "atoms": [
        {
          "atom_index": 47934,
          "name": "N",
          "element": "N",
          "coord": [
            1.9434000253677368,
            -3.874300003051758,
            5.353600025177002
          ]
        },
        {
          "atom_index": 47935,
          "name": "CA",
          "element": "C",
          "coord": [
            1.9259999990463257,
            -3.8375000953674316,
            5.2118000984191895
          ]
        },
        {
          "atom_index": 47936,
          "name": "C",
          "element": "C",
          "coord": [
            1.8011000156402588,
            -3.905100107192993,
            5.1539998054504395
          ]
        },
        {
          "atom_index": 47937,
          "name": "O",
          "element": "O",
          "coord": [
            1.7649999856948853,
            -4.015900135040283,
            5.19379997253418
          ]
        },
        {
          "atom_index": 47938,
          "name": "CB",
          "element": "C",
          "coord": [
            2.0529000759124756,
            -3.859800100326538,
            5.124800205230713
          ]
        },
        {
          "atom_index": 47939,
          "name": "CG1",
          "element": "C",
          "coord": [
            2.1786999702453613,
            -3.796099901199341,
            5.186999797821045
          ]
        },
        {
          "atom_index": 47940,
          "name": "CG2",
          "element": "C",
          "coord": [
            2.085400104522705,
            -4.0065999031066895,
            5.0954999923706055
          ]
        }
      ]
    },
    {
      "id": "M:325",
      "chain": "M",
      "resseq": 325,
      "icode": "",
      "resname": "ILE",
      "hetflag": " ",
      "sasa": 0.0,
      "atoms": [
        {
          "atom_index": 47941,
          "name": "N",
          "element": "N",
          "coord": [
            1.7314000129699707,
            -3.8352999687194824,
            5.063799858093262
          ]
        },
        {
          "atom_index": 47942,
          "name": "CA",
          "element": "C",
          "coord": [
            1.603600025177002,
            -3.877700090408325,
            5.003499984741211
          ]
        },
        {
          "atom_index": 47943,
          "name": "C",
          "element": "C",
          "coord": [
            1.6004999876022339,
            -3.8348000049591064,
            4.856299877166748
          ]
        },
        {
          "atom_index": 47944,
          "name": "O",
          "element": "O",
          "coord": [
            1.6490999460220337,
            -3.7263998985290527,
            4.823699951171875
          ]
        },
        {
          "atom_index": 47945,
          "name": "CB",
          "element": "C",
          "coord": [
            1.4799000024795532,
            -3.818700075149536,
            5.078100204467773
          ]
        },
        {
          "atom_index": 47946,
          "name": "CG1",
          "element": "C",
          "coord": [
            1.4836000204086304,
            -3.825500011444092,
            5.232900142669678
          ]
        },
        {
          "atom_index": 47947,
          "name": "CG2",
          "element": "C",
          "coord": [
            1.3517999649047852,
            -3.890399932861328,
            5.030799865722656
          ]
        },
        {
          "atom_index": 47948,
          "name": "CD1",
          "element": "C",
          "coord": [
            1.5467000007629395,
            -3.70169997215271,
            5.298299789428711
          ]
        }
      ]
    },
    {
      "id": "M:326",
      "chain": "M",
      "resseq": 326,
      "icode": "",
      "resname": "ASN",
      "hetflag": " ",
      "sasa": 0.0,
      "atoms": [
        {
          "atom_index": 47949,
          "name": "N",
          "element": "N",
          "coord": [
            1.5410000085830688,
            -3.914400100708008,
            4.7677998542785645
          ]
        },
        {
          "atom_index": 47950,
          "name": "CA",
          "element": "C",
          "coord": [
            1.5166000127792358,
            -3.8778998851776123,
            4.627699851989746
          ]
        },
        {
          "atom_index": 47951,
          "name": "C",
          "element": "C",
          "coord": [
            1.3753999471664429,
            -3.920599937438965,
            4.579800128936768
          ]
        },
        {
          "atom_index": 47952,
          "name": "O",
          "element": "O",
          "coord": [
            1.2848000526428223,
            -3.9456000328063965,
            4.659200191497803
          ]
        },
        {
          "atom_index": 47953,
          "name": "CB",
          "element": "C",
          "coord": [
            1.63100004196167,
            -3.934499979019165,
            4.53980016708374
          ]
        },
        {
          "atom_index": 47954,
          "name": "CG",
          "element": "C",
          "coord": [
            1.6115000247955322,
            -4.0817999839782715,
            4.505199909210205
          ]
        },
        {
          "atom_index": 47955,
          "name": "OD1",
          "element": "O",
          "coord": [
            1.5556999444961548,
            -4.157800197601318,
            4.581999778747559
          ]
        },
        {
          "atom_index": 47956,
          "name": "ND2",
          "element": "N",
          "coord": [
            1.6444000005722046,
            -4.12470006942749,
            4.384900093078613
          ]
        }
      ]
    },
    {
      "id": "M:327",
      "chain": "M",
      "resseq": 327,
      "icode": "",
      "resname": "LYS",
      "hetflag": " ",
      "sasa": 0.0,
      "atoms": [
        {
          "atom_index": 47957,
          "name": "N",
          "element": "N",
          "coord": [
            1.3585000038146973,
            -3.932300090789795,
            4.4475998878479
          ]
        },
        {
          "atom_index": 47958,
          "name": "CA",
          "element": "C",
          "coord": [
            1.2457000017166138,
            -3.9946999549865723,
            4.376999855041504
          ]
        },
        {
          "atom_index": 47959,
          "name": "C",
          "element": "C",
          "coord": [
            1.1913000345230103,
            -4.125699996948242,
            4.438600063323975
          ]
        },
        {
          "atom_index": 47960,
          "name": "O",
          "element": "O",
          "coord": [
            1.0702999830245972,
            -4.146399974822998,
            4.4369001388549805
          ]
        },
        {
          "atom_index": 47961,
          "name": "CB",
          "element": "C",
          "coord": [
            1.298799991607666,
            -4.018899917602539,
            4.2342000007629395
          ]
        },
        {
          "atom_index": 47962,
          "name": "CG",
          "element": "C",
          "coord": [
            1.2070000171661377,
            -4.09689998626709,
            4.138599872589111
          ]
        },
        {
          "atom_index": 47963,
          "name": "CD",
          "element": "C",
          "coord": [
            1.2812000513076782,
            -4.115699768066406,
            4.005300045013428
          ]
        },
        {
          "atom_index": 47964,
          "name": "CE",
          "element": "C",
          "coord": [
            1.2128000259399414,
            -4.2104997634887695,
            3.9063000679016113
          ]
        },
        {
          "atom_index": 47965,
          "name": "NZ",
          "element": "N",
          "coord": [
            1.2077000141143799,
            -4.350500106811523,
            3.9547998905181885
          ]
        }
      ]
    },
    {
      "id": "M:328",
      "chain": "M",
      "resseq": 328,
      "icode": "",
      "resname": "ASP",
      "hetflag": " ",
      "sasa": 0.0,
      "atoms": [
        {
          "atom_index": 47966,
          "name": "N",
          "element": "N",
          "coord": [
            1.277999997138977,
            -4.2154998779296875,
            4.486499786376953
          ]
        },
        {
          "atom_index": 47967,
          "name": "CA",
          "element": "C",
          "coord": [
            1.2467000484466553,
            -4.358399868011475,
            4.503399848937988
          ]
        },
        {
          "atom_index": 47968,
          "name": "C",
          "element": "C",
          "coord": [
            1.3278000354766846,
            -4.428699970245361,
            4.6143999099731445
          ]
        },
        {
          "atom_index": 47969,
          "name": "O",
          "element": "O",
          "coord": [
            1.3330999612808228,
            -4.551599979400635,
            4.619999885559082
          ]
        },
        {
          "atom_index": 47970,
          "name": "CB",
          "element": "C",
          "coord": [
            1.2581000328063965,
            -4.429200172424316,
            4.366300106048584
          ]
        },
        {
          "atom_index": 47971,
          "name": "CG",
          "element": "C",
          "coord": [
            1.3868999481201172,
            -4.401899814605713,
            4.286799907684326
          ]
        },
        {
          "atom_index": 47972,
          "name": "OD1",
          "element": "O",
          "coord": [
            1.4907000064849854,
            -4.362400054931641,
            4.343800067901611
          ]
        },
        {
          "atom_index": 47973,
          "name": "OD2",
          "element": "O",
          "coord": [
            1.3824000358581543,
            -4.416200160980225,
            4.162199974060059
          ]
        }
      ]
    },
    {
      "id": "M:329",
      "chain": "M",
      "resseq": 329,
      "icode": "",
      "resname": "THR",
      "hetflag": " ",
      "sasa": 0.0,
      "atoms": [
        {
          "atom_index": 47974,
          "name": "N",
          "element": "N",
          "coord": [
            1.3902000188827515,
            -4.35260009765625,
            4.705100059509277
          ]
        },
        {
          "atom_index": 47975,
          "name": "CA",
          "element": "C",
          "coord": [
            1.4716999530792236,
            -4.401899814605713,
            4.8171000480651855
          ]
        },
        {
          "atom_index": 47976,
          "name": "C",
          "element": "C",
          "coord": [
            1.480299949645996,
            -4.295899868011475,
            4.926400184631348
          ]
        },
        {
          "atom_index": 47977,
          "name": "O",
          "element": "O",
          "coord": [
            1.5045000314712524,
            -4.178400039672852,
            4.899099826812744
          ]
        },
        {
          "atom_index": 47978,
          "name": "CB",
          "element": "C",
          "coord": [
            1.6110999584197998,
            -4.442599773406982,
            4.767000198364258
          ]
        },
        {
          "atom_index": 47979,
          "name": "OG1",
          "element": "O",
          "coord": [
            1.5973000526428223,
            -4.565800189971924,
            4.700399875640869
          ]
        },
        {
          "atom_index": 47980,
          "name": "CG2",
          "element": "C",
          "coord": [
            1.7139999866485596,
            -4.4644999504089355,
            4.877999782562256
          ]
        }
      ]
    },
    {
      "id": "M:330",
      "chain": "M",
      "resseq": 330,
      "icode": "",
      "resname": "THR",
      "hetflag": " ",
      "sasa": 0.0,
      "atoms": [
        {
          "atom_index": 47981,
          "name": "N",
          "element": "N",
          "coord": [
            1.465000033378601,
            -4.3414998054504395,
            5.051000118255615
          ]
        },
        {
          "atom_index": 47982,
          "name": "CA",
          "element": "C",
          "coord": [
            1.4895999431610107,
            -4.269400119781494,
            5.176400184631348
          ]
        },
        {
          "atom_index": 47983,
          "name": "C",
          "element": "C",
          "coord": [
            1.5973000526428223,
            -4.34630012512207,
            5.251399993896484
          ]
        },
        {
          "atom_index": 47984,
          "name": "O",
          "element": "O",
          "coord": [
            1.5908000469207764,
            -4.469399929046631,
            5.2555999755859375
          ]
        },
        {
          "atom_index": 47985,
          "name": "CB",
          "element": "C",
          "coord": [
            1.3617000579833984,
            -4.268199920654297,
            5.2606000900268555
          ]
        },
        {
          "atom_index": 47986,
          "name": "OG1",
          "element": "O",
          "coord": [
            1.263200044631958,
            -4.193399906158447,
            5.194300174713135
          ]
        },
        {
          "atom_index": 47987,
          "name": "CG2",
          "element": "C",
          "coord": [
            1.3809000253677368,
            -4.2042999267578125,
            5.398200035095215
          ]
        }
      ]
    },
    {
      "id": "M:331",
      "chain": "M",
      "resseq": 331,
      "icode": "",
      "resname": "THR",
      "hetflag": " ",
      "sasa": 0.0,
      "atoms": [
        {
          "atom_index": 47988,
          "name": "N",
          "element": "N",
          "coord": [
            1.6931999921798706,
            -4.2769999504089355,
            5.313700199127197
          ]
        },
        {
          "atom_index": 47989,
          "name": "CA",
          "element": "C",
          "coord": [
            1.799299955368042,
            -4.341599941253662,
            5.3917999267578125
          ]
        },
        {
          "atom_index": 47990,
          "name": "C",
          "element": "C",
          "coord": [
            1.8564000129699707,
            -4.25029993057251,
            5.499599933624268
          ]
        },
        {
          "atom_index": 47991,
          "name": "O",
          "element": "O",
          "coord": [
            1.8898999691009521,
            -4.134699821472168,
            5.472499847412109
          ]
        },
        {
          "atom_index": 47992,
          "name": "CB",
          "element": "C",
          "coord": [
            1.904099941253662,
            -4.401599884033203,
            5.297800064086914
          ]
        },
        {
          "atom_index": 47993,
          "name": "OG1",
          "element": "O",
          "coord": [
            1.9882999658584595,
            -4.4868998527526855,
            5.369699954986572
          ]
        },
        {
          "atom_index": 47994,
          "name": "CG2",
          "element": "C",
          "coord": [
            1.9902000427246094,
            -4.2993998527526855,
            5.225599765777588
          ]
        }
      ]
    },
    {
      "id": "M:332",
      "chain": "M",
      "resseq": 332,
      "icode": "",
      "resname": "ILE",
      "hetflag": " ",
      "sasa": 0.0,
      "atoms": [
        {
          "atom_index": 47995,
          "name": "N",
          "element": "N",
          "coord": [
            1.8617000579833984,
            -4.302999973297119,
            5.622399806976318
          ]
        },
        {
          "atom_index": 47996,
          "name": "CA",
          "element": "C",
          "coord": [
            1.9119999408721924,
            -4.237599849700928,
            5.744900226593018
          ]
        },
        {
          "atom_index": 47997,
          "name": "C",
          "element": "C",
          "coord": [
            2.0448999404907227,
            -4.3003997802734375,
            5.788000106811523
          ]
        },
        {
          "atom_index": 47998,
          "name": "O",
          "element": "O",
          "coord": [
            2.057499885559082,
            -4.422800064086914,
            5.793099880218506
          ]
        },
        {
          "atom_index": 47999,
          "name": "CB",
          "element": "C",
          "coord": [
            1.8092999458312988,
            -4.243500232696533,
            5.861400127410889
          ]
        },
        {
          "atom_index": 48000,
          "name": "CG1",
          "element": "C",
          "coord": [
            1.746000051498413,
            -4.383200168609619,
            5.8821001052856445
          ]
        },
        {
          "atom_index": 48001,
          "name": "CG2",
          "element": "C",
          "coord": [
            1.7009999752044678,
            -4.136300086975098,
            5.8414998054504395
          ]
        },
        {
          "atom_index": 48002,
          "name": "CD1",
          "element": "C",
          "coord": [
            1.6619000434875488,
            -4.396200180053711,
            6.009799957275391
          ]
        }
      ]
    },
    {
      "id": "M:333",
      "chain": "M",
      "resseq": 333,
      "icode": "",
      "resname": "ILE",
      "hetflag": " ",
      "sasa": 0.0,
      "atoms": [
        {
          "atom_index": 48003,
          "name": "N",
          "element": "N",
          "coord": [
            2.143199920654297,
            -4.216000080108643,
            5.820300102233887
          ]
        },
        {
          "atom_index": 48004,
          "name": "CA",
          "element": "C",
          "coord": [
            2.2846999168395996,
            -4.253499984741211,
            5.832499980926514
          ]
        },
        {
          "atom_index": 48005,
          "name": "C",
          "element": "C",
          "coord": [
            2.3382999897003174,
            -4.2129998207092285,
            5.9704999923706055
          ]
        },
        {
          "atom_index": 48006,
          "name": "O",
          "element": "O",
          "coord": [
            2.3329999446868896,
            -4.094799995422363,
            6.00600004196167
          ]
        },
        {
          "atom_index": 48007,
          "name": "CB",
          "element": "C",
          "coord": [
            2.368299961090088,
            -4.186399936676025,
            5.719799995422363
          ]
        },
        {
          "atom_index": 48008,
          "name": "CG1",
          "element": "C",
          "coord": [
            2.2969000339508057,
            -4.188399791717529,
            5.581999778747559
          ]
        },
        {
          "atom_index": 48009,
          "name": "CG2",
          "element": "C",
          "coord": [
            2.506500005722046,
            -4.254300117492676,
            5.713399887084961
          ]
        },
        {
          "atom_index": 48010,
          "name": "CD1",
          "element": "C",
          "coord": [
            2.3778998851776123,
            -4.129899978637695,
            5.465700149536133
          ]
        }
      ]
    },
    {
      "id": "M:334",
      "chain": "M",
      "resseq": 334,
      "icode": "",
      "resname": "ASP",
      "hetflag": " ",
      "sasa": 0.0,
      "atoms": [
        {
          "atom_index": 48011,
          "name": "N",
          "element": "N",
          "coord": [
            2.390000104904175,
            -4.311399936676025,
            6.045199871063232
          ]
        },
        {
          "atom_index": 48012,
          "name": "CA",
          "element": "C",
          "coord": [
            2.4539999961853027,
            -4.298099994659424,
            6.1768999099731445
          ]
        },
        {
          "atom_index": 48013,
          "name": "C",
          "element": "C",
          "coord": [
            2.3543999195098877,
            -4.2444000244140625,
            6.281400203704834
          ]
        },
        {
          "atom_index": 48014,
          "name": "O",
          "element": "O",
          "coord": [
            2.350399971008301,
            -4.125699996948242,
            6.315499782562256
          ]
        },
        {
          "atom_index": 48015,
          "name": "CB",
          "element": "C",
          "coord": [
            2.5850000381469727,
            -4.218299865722656,
            6.165500164031982
          ]
        },
        {
          "atom_index": 48016,
          "name": "CG",
          "element": "C",
          "coord": [
            2.6816000938415527,
            -4.235899925231934,
            6.283299922943115
          ]
        },
        {
          "atom_index": 48017,
          "name": "OD1",
          "element": "O",
          "coord": [
            2.6389999389648438,
            -4.240200042724609,
            6.401100158691406
          ]
        },
        {
          "atom_index": 48018,
          "name": "OD2",
          "element": "O",
          "coord": [
            2.8046000003814697,
            -4.2307000160217285,
            6.259900093078613
          ]
        }
      ]
    },
    {
      "id": "M:335",
      "chain": "M",
      "resseq": 335,
      "icode": "",
      "resname": "GLY",
      "hetflag": " ",
      "sasa": 0.0,
      "atoms": [
        {
          "atom_index": 48019,
          "name": "N",
          "element": "N",
          "coord": [
            2.2683000564575195,
            -4.334799766540527,
            6.3292999267578125
          ]
        },
        {
          "atom_index": 48020,
          "name": "CA",
          "element": "C",
          "coord": [
            2.162600040435791,
            -4.303299903869629,
            6.4253997802734375
          ]
        },
        {
          "atom_index": 48021,
          "name": "C",
          "element": "C",
          "coord": [
            2.2197999954223633,
            -4.270999908447266,
            6.563399791717529
          ]
        },
        {
          "atom_index": 48022,
          "name": "O",
          "element": "O",
          "coord": [
            2.3004000186920166,
            -4.346700191497803,
            6.617499828338623
          ]
        }
      ]
    },
    {
      "id": "M:336",
      "chain": "M",
      "resseq": 336,
      "icode": "",
      "resname": "VAL",
      "hetflag": " ",
      "sasa": 0.0,
      "atoms": [
        {
          "atom_index": 48023,
          "name": "N",
          "element": "N",
          "coord": [
            2.174299955368042,
            -4.160799980163574,
            6.6234002113342285
          ]
        },
        {
          "atom_index": 48024,
          "name": "CA",
          "element": "C",
          "coord": [
            2.2246999740600586,
            -4.106500148773193,
            6.7515997886657715
          ]
        },
        {
          "atom_index": 48025,
          "name": "C",
          "element": "C",
          "coord": [
            2.164400100708008,
            -4.180600166320801,
            6.8734002113342285
          ]
        },
        {
          "atom_index": 48026,
          "name": "O",
          "element": "O",
          "coord": [
            2.1837000846862793,
            -4.140600204467773,
            6.988100051879883
          ]
        },
        {
          "atom_index": 48027,
          "name": "CB",
          "element": "C",
          "coord": [
            2.206700086593628,
            -3.9521000385284424,
            6.755499839782715
          ]
        },
        {
          "atom_index": 48028,
          "name": "CG1",
          "element": "C",
          "coord": [
            2.2639999389648438,
            -3.880000114440918,
            6.879499912261963
          ]
        },
        {
          "atom_index": 48029,
          "name": "CG2",
          "element": "C",
          "coord": [
            2.2750000953674316,
            -3.885999917984009,
            6.633800029754639
          ]
        }
      ]
    },
    {
      "id": "M:337",
      "chain": "M",
      "resseq": 337,
      "icode": "",
      "resname": "GLY",
      "hetflag": " ",
      "sasa": 0.0,
      "atoms": [
        {
          "atom_index": 48030,
          "name": "N",
          "element": "N",
          "coord": [
            2.0978000164031982,
            -4.2947998046875,
            6.85099983215332
          ]
        },
        {
          "atom_index": 48031,
          "name": "CA",
          "element": "C",
          "coord": [
            2.0703001022338867,
            -4.393400192260742,
            6.95550012588501
          ]
        },
        {
          "atom_index": 48032,
          "name": "C",
          "element": "C",
          "coord": [
            2.2005999088287354,
            -4.451200008392334,
            7.01140022277832
          ]
        },
        {
          "atom_index": 48033,
          "name": "O",
          "element": "O",
          "coord": [
            2.3043999671936035,
            -4.452700138092041,
            6.943999767303467
          ]
        }
      ]
    },
    {
      "id": "M:338",
      "chain": "M",
      "resseq": 338,
      "icode": "",
      "resname": "GLU",
      "hetflag": " ",
      "sasa": 2.5223886966705322,
      "atoms": [
        {
          "atom_index": 48034,
          "name": "N",
          "element": "N",
          "coord": [
            2.195199966430664,
            -4.495800018310547,
            7.1367998123168945
          ]
        },
        {
          "atom_index": 48035,
          "name": "CA",
          "element": "C",
          "coord": [
            2.3120999336242676,
            -4.545100212097168,
            7.209799766540527
          ]
        },
        {
          "atom_index": 48036,
          "name": "C",
          "element": "C",
          "coord": [
            2.366300106048584,
            -4.675099849700928,
            7.150300025939941
          ]
        },
        {
          "atom_index": 48037,
          "name": "O",
          "element": "O",
          "coord": [
            2.2904999256134033,
            -4.76639986038208,
            7.118199825286865
          ]
        },
        {
          "atom_index": 48038,
          "name": "CB",
          "element": "C",
          "coord": [
            2.277899980545044,
            -4.564899921417236,
            7.358500003814697
          ]
        },
        {
          "atom_index": 48039,
          "name": "CG",
          "element": "C",
          "coord": [
            2.3043999671936035,
            -4.438300132751465,
            7.441100120544434
          ]
        },
        {
          "atom_index": 48040,
          "name": "CD",
          "element": "C",
          "coord": [
            2.453000068664551,
            -4.418700218200684,
            7.4730000495910645
          ]
        },
        {
          "atom_index": 48041,
          "name": "OE1",
          "element": "O",
          "coord": [
            2.54010009765625,
            -4.460100173950195,
            7.393199920654297
          ]
        },
        {
          "atom_index": 48042,
          "name": "OE2",
          "element": "O",
          "coord": [
            2.4832000732421875,
            -4.361999988555908,
            7.581399917602539
          ]
        }
      ]
    },
    {
      "id": "M:339",
      "chain": "M",
      "resseq": 339,
      "icode": "",
      "resname": "GLU",
      "hetflag": " ",
      "sasa": 0.7083688974380493,
      "atoms": [
        {
          "atom_index": 48043,
          "name": "N",
          "element": "N",
          "coord": [
            2.498800039291382,
            -4.686200141906738,
            7.140699863433838
          ]
        },
        {
          "atom_index": 48044,
          "name": "CA",
          "element": "C",
          "coord": [
            2.5643999576568604,
            -4.797800064086914,
            7.071000099182129
          ]
        },
        {
          "atom_index": 48045,
          "name": "C",
          "element": "C",
          "coord": [
            2.526900053024292,
            -4.933599948883057,
            7.131999969482422
          ]
        },
        {
          "atom_index": 48046,
          "name": "O",
          "element": "O",
          "coord": [
            2.49780011177063,
            -5.028600215911865,
            7.059000015258789
          ]
        },
        {
          "atom_index": 48047,
          "name": "CB",
          "element": "C",
          "coord": [
            2.717099905014038,
            -4.778900146484375,
            7.0731000900268555
          ]
        },
        {
          "atom_index": 48048,
          "name": "CG",
          "element": "C",
          "coord": [
            2.7643001079559326,
            -4.651899814605713,
            7.000899791717529
          ]
        },
        {
          "atom_index": 48049,
          "name": "CD",
          "element": "C",
          "coord": [
            2.7202999591827393,
            -4.652299880981445,
            6.855000019073486
          ]
        },
        {
          "atom_index": 48050,
          "name": "OE1",
          "element": "O",
          "coord": [
            2.783799886703491,
            -4.723400115966797,
            6.774400234222412
          ]
        },
        {
          "atom_index": 48051,
          "name": "OE2",
          "element": "O",
          "coord": [
            2.6187000274658203,
            -4.586699962615967,
            6.822999954223633
          ]
        }
      ]
    },
    {
      "id": "M:340",
      "chain": "M",
      "resseq": 340,
      "icode": "",
      "resname": "ALA",
      "hetflag": " ",
      "sasa": 3.9363863468170166,
      "atoms": [
        {
          "atom_index": 48052,
          "name": "N",
          "element": "N",
          "coord": [
            2.520400047302246,
            -4.940700054168701,
            7.2652997970581055
          ]
        },
        {
          "atom_index": 48053,
          "name": "CA",
          "element": "C",
          "coord": [
            2.477099895477295,
            -5.058499813079834,
            7.340000152587891
          ]
        },
        {
          "atom_index": 48054,
          "name": "C",
          "element": "C",
          "coord": [
            2.3278000354766846,
            -5.091000080108643,
            7.319200038909912
          ]
        },
        {
          "atom_index": 48055,
          "name": "O",
          "element": "O",
          "coord": [
            2.2916998863220215,
            -5.208799839019775,
            7.31879997253418
          ]
        },
        {
          "atom_index": 48056,
          "name": "CB",
          "element": "C",
          "coord": [
            2.509500026702881,
            -5.033599853515625,
            7.487800121307373
          ]
        }
      ]
    },
    {
      "id": "M:341",
      "chain": "M",
      "resseq": 341,
      "icode": "",
      "resname": "ALA",
      "hetflag": " ",
      "sasa": 0.12906184792518616,
      "atoms": [
        {
          "atom_index": 48057,
          "name": "N",
          "element": "N",
          "coord": [
            2.242799997329712,
            -4.9899001121521,
            7.297299861907959
          ]
        },
        {
          "atom_index": 48058,
          "name": "CA",
          "element": "C",
          "coord": [
            2.100800037384033,
            -5.007199764251709,
            7.265500068664551
          ]
        },
        {
          "atom_index": 48059,
          "name": "C",
          "element": "C",
          "coord": [
            2.0813000202178955,
            -5.057300090789795,
            7.121799945831299
          ]
        },
        {
          "atom_index": 48060,
          "name": "O",
          "element": "O",
          "coord": [
            1.9946000576019287,
            -5.140500068664551,
            7.09630012512207
          ]
        },
        {
          "atom_index": 48061,
          "name": "CB",
          "element": "C",
          "coord": [
            2.0278000831604004,
            -4.873600006103516,
            7.286799907684326
          ]
        }
      ]
    },
    {
      "id": "M:342",
      "chain": "M",
      "resseq": 342,
      "icode": "",
      "resname": "ILE",
      "hetflag": " ",
      "sasa": 0.0,
      "atoms": [
        {
          "atom_index": 48062,
          "name": "N",
          "element": "N",
          "coord": [
            2.164400100708008,
            -5.010900020599365,
            7.0279998779296875
          ]
        },
        {
          "atom_index": 48063,
          "name": "CA",
          "element": "C",
          "coord": [
            2.1658999919891357,
            -5.0584001541137695,
            6.888899803161621
          ]
        },
        {
          "atom_index": 48064,
          "name": "C",
          "element": "C",
          "coord": [
            2.213900089263916,
            -5.204100131988525,
            6.882599830627441
          ]
        },
        {
          "atom_index": 48065,
          "name": "O",
          "element": "O",
          "coord": [
            2.14520001411438,
            -5.287399768829346,
            6.82289981842041
          ]
        },
        {
          "atom_index": 48066,
          "name": "CB",
          "element": "C",
          "coord": [
            2.2486000061035156,
            -4.962600231170654,
            6.799699783325195
          ]
        },
        {
          "atom_index": 48067,
          "name": "CG1",
          "element": "C",
          "coord": [
            2.182300090789795,
            -4.822800159454346,
            6.79640007019043
          ]
        },
        {
          "atom_index": 48068,
          "name": "CG2",
          "element": "C",
          "coord": [
            2.2588000297546387,
            -5.019100189208984,
            6.656899929046631
          ]
        },
        {
          "atom_index": 48069,
          "name": "CD1",
          "element": "C",
          "coord": [
            2.2653000354766846,
            -4.714000225067139,
            6.726900100708008
          ]
        }
      ]
    },
    {
      "id": "M:343",
      "chain": "M",
      "resseq": 343,
      "icode": "",
      "resname": "GLN",
      "hetflag": " ",
      "sasa": 1.5795364379882812,
      "atoms": [
        {
          "atom_index": 48070,
          "name": "N",
          "element": "N",
          "coord": [
            2.323699951171875,
            -5.238500118255615,
            6.950699806213379
          ]
        },
        {
          "atom_index": 48071,
          "name": "CA",
          "element": "C",
          "coord": [
            2.3696999549865723,
            -5.377799987792969,
            6.959499835968018
          ]
        },
        {
          "atom_index": 48072,
          "name": "C",
          "element": "C",
          "coord": [
            2.2629001140594482,
            -5.46560001373291,
            7.026299953460693
          ]
        },
        {
          "atom_index": 48073,
          "name": "O",
          "element": "O",
          "coord": [
            2.2314000129699707,
            -5.573200225830078,
            6.975500106811523
          ]
        },
        {
          "atom_index": 48074,
          "name": "CB",
          "element": "C",
          "coord": [
            2.5035998821258545,
            -5.388800144195557,
            7.035099983215332
          ]
        },
        {
          "atom_index": 48075,
          "name": "CG",
          "element": "C",
          "coord": [
            2.625,
            -5.315400123596191,
            6.974100112915039
          ]
        },
        {
          "atom_index": 48076,
          "name": "CD",
          "element": "C",
          "coord": [
            2.609100103378296,
            -5.275100231170654,
            6.827400207519531
          ]
        },
        {
          "atom_index": 48077,
          "name": "OE1",
          "element": "O",
          "coord": [
            2.6084001064300537,
            -5.359399795532227,
            6.739200115203857
          ]
        },
        {
          "atom_index": 48078,
          "name": "NE2",
          "element": "N",
          "coord": [
            2.5906999111175537,
            -5.147600173950195,
            6.7993998527526855
          ]
        }
      ]
    },
    {
      "id": "M:344",
      "chain": "M",
      "resseq": 344,
      "icode": "",
      "resname": "GLY",
      "hetflag": " ",
      "sasa": 0.0,
      "atoms": [
        {
          "atom_index": 48079,
          "name": "N",
          "element": "N",
          "coord": [
            2.1981000900268555,
            -5.414899826049805,
            7.1321001052856445
          ]
        },
        {
          "atom_index": 48080,
          "name": "CA",
          "element": "C",
          "coord": [
            2.081399917602539,
            -5.477799892425537,
            7.193399906158447
          ]
        },
        {
          "atom_index": 48081,
          "name": "C",
          "element": "C",
          "coord": [
            1.9682999849319458,
            -5.498499870300293,
            7.092599868774414
          ]
        },
        {
          "atom_index": 48082,
          "name": "O",
          "element": "O",
          "coord": [
            1.9085999727249146,
            -5.605800151824951,
            7.090799808502197
          ]
        }
      ]
    },
    {
      "id": "M:345",
      "chain": "M",
      "resseq": 345,
      "icode": "",
      "resname": "ARG",
      "hetflag": " ",
      "sasa": 0.0,
      "atoms": [
        {
          "atom_index": 48083,
          "name": "N",
          "element": "N",
          "coord": [
            1.9424999952316284,
            -5.402699947357178,
            7.002500057220459
          ]
        },
        {
          "atom_index": 48084,
          "name": "CA",
          "element": "C",
          "coord": [
            1.8432999849319458,
            -5.418300151824951,
            6.895400047302246
          ]
        },
        {
          "atom_index": 48085,
          "name": "C",
          "element": "C",
          "coord": [
            1.88510000705719,
            -5.523499965667725,
            6.792399883270264
          ]
        },
        {
          "atom_index": 48086,
          "name": "O",
          "element": "O",
          "coord": [
            1.8011000156402588,
            -5.605100154876709,
            6.7540998458862305
          ]
        },
        {
          "atom_index": 48087,
          "name": "CB",
          "element": "C",
          "coord": [
            1.811400055885315,
            -5.283699989318848,
            6.827600002288818
          ]
        },
        {
          "atom_index": 48088,
          "name": "CG",
          "element": "C",
          "coord": [
            1.6812000274658203,
            -5.2855000495910645,
            6.744699954986572
          ]
        },
        {
          "atom_index": 48089,
          "name": "CD",
          "element": "C",
          "coord": [
            1.5592999458312988,
            -5.322400093078613,
            6.8302998542785645
          ]
        },
        {
          "atom_index": 48090,
          "name": "NE",
          "element": "N",
          "coord": [
            1.4323999881744385,
            -5.315000057220459,
            6.756999969482422
          ]
        },
        {
          "atom_index": 48091,
          "name": "CZ",
          "element": "C",
          "coord": [
            1.3121000528335571,
            -5.325099945068359,
            6.811600208282471
          ]
        }
      ]
    },
    {
      "id": "M:346",
      "chain": "M",
      "resseq": 346,
      "icode": "",
      "resname": "VAL",
      "hetflag": " ",
      "sasa": 0.0,
      "atoms": [
        {
          "atom_index": 48092,
          "name": "N",
          "element": "N",
          "coord": [
            2.0125999450683594,
            -5.5289998054504395,
            6.753200054168701
          ]
        },
        {
          "atom_index": 48093,
          "name": "CA",
          "element": "C",
          "coord": [
            2.062999963760376,
            -5.638599872589111,
            6.667900085449219
          ]
        },
        {
          "atom_index": 48094,
          "name": "C",
          "element": "C",
          "coord": [
            2.0383999347686768,
            -5.77400016784668,
            6.736299991607666
          ]
        },
        {
          "atom_index": 48095,
          "name": "O",
          "element": "O",
          "coord": [
            1.9804999828338623,
            -5.86299991607666,
            6.674200057983398
          ]
        },
        {
          "atom_index": 48096,
          "name": "CB",
          "element": "C",
          "coord": [
            2.211699962615967,
            -5.622099876403809,
            6.627699851989746
          ]
        },
        {
          "atom_index": 48097,
          "name": "CG1",
          "element": "C",
          "coord": [
            2.257699966430664,
            -5.73859977722168,
            6.537499904632568
          ]
        },
        {
          "atom_index": 48098,
          "name": "CG2",
          "element": "C",
          "coord": [
            2.233099937438965,
            -5.490300178527832,
            6.551300048828125
          ]
        }
      ]
    },
    {
      "id": "M:347",
      "chain": "M",
      "resseq": 347,
      "icode": "",
      "resname": "ALA",
      "hetflag": " ",
      "sasa": 1.0324947834014893,
      "atoms": [
        {
          "atom_index": 48099,
          "name": "N",
          "element": "N",
          "coord": [
            2.0720999240875244,
            -5.787700176239014,
            6.865300178527832
          ]
        },
        {
          "atom_index": 48100,
          "name": "CA",
          "element": "C",
          "coord": [
            2.047300100326538,
            -5.908699989318848,
            6.944499969482422
          ]
        },
        {
          "atom_index": 48101,
          "name": "C",
          "element": "C",
          "coord": [
            1.8975000381469727,
            -5.942599773406982,
            6.960299968719482
          ]
        },
        {
          "atom_index": 48102,
          "name": "O",
          "element": "O",
          "coord": [
            1.8601000308990479,
            -6.059199810028076,
            6.948999881744385
          ]
        },
        {
          "atom_index": 48103,
          "name": "CB",
          "element": "C",
          "coord": [
            2.1166000366210938,
            -5.892000198364258,
            7.079999923706055
          ]
        }
      ]
    },
    {
      "id": "M:348",
      "chain": "M",
      "resseq": 348,
      "icode": "",
      "resname": "GLN",
      "hetflag": " ",
      "sasa": 0.34817060828208923,
      "atoms": [
        {
          "atom_index": 48104,
          "name": "N",
          "element": "N",
          "coord": [
            1.8102999925613403,
            -5.8429999351501465,
            6.978099822998047
          ]
        },
        {
          "atom_index": 48105,
          "name": "CA",
          "element": "C",
          "coord": [
            1.6643999814987183,
            -5.8607001304626465,
            6.977700233459473
          ]
        },
        {
          "atom_index": 48106,
          "name": "C",
          "element": "C",
          "coord": [
            1.6161999702453613,
            -5.918399810791016,
            6.843599796295166
          ]
        },
        {
          "atom_index": 48107,
          "name": "O",
          "element": "O",
          "coord": [
            1.5262000560760498,
            -6.002099990844727,
            6.842700004577637
          ]
        },
        {
          "atom_index": 48108,
          "name": "CB",
          "element": "C",
          "coord": [
            1.5938999652862549,
            -5.726500034332275,
            7.004799842834473
          ]
        },
        {
          "atom_index": 48109,
          "name": "CG",
          "element": "C",
          "coord": [
            1.6039999723434448,
            -5.676700115203857,
            7.150100231170654
          ]
        },
        {
          "atom_index": 48110,
          "name": "CD",
          "element": "C",
          "coord": [
            1.5850000381469727,
            -5.524899959564209,
            7.159999847412109
          ]
        },
        {
          "atom_index": 48111,
          "name": "OE1",
          "element": "O",
          "coord": [
            1.498900055885315,
            -5.465700149536133,
            7.096099853515625
          ]
        },
        {
          "atom_index": 48112,
          "name": "NE2",
          "element": "N",
          "coord": [
            1.6658999919891357,
            -5.454800128936768,
            7.236299991607666
          ]
        }
      ]
    },
    {
      "id": "M:349",
      "chain": "M",
      "resseq": 349,
      "icode": "",
      "resname": "ILE",
      "hetflag": " ",
      "sasa": 0.0,
      "atoms": [
        {
          "atom_index": 48113,
          "name": "N",
          "element": "N",
          "coord": [
            1.6749999523162842,
            -5.8796000480651855,
            6.729700088500977
          ]
        },
        {
          "atom_index": 48114,
          "name": "CA",
          "element": "C",
          "coord": [
            1.6413999795913696,
            -5.941100120544434,
            6.599899768829346
          ]
        },
        {
          "atom_index": 48115,
          "name": "C",
          "element": "C",
          "coord": [
            1.6979999542236328,
            -6.083700180053711,
            6.588600158691406
          ]
        },
        {
          "atom_index": 48116,
          "name": "O",
          "element": "O",
          "coord": [
            1.6265000104904175,
            -6.171199798583984,
            6.540200233459473
          ]
        },
        {
          "atom_index": 48117,
          "name": "CB",
          "element": "C",
          "coord": [
            1.6759999990463257,
            -5.8480000495910645,
            6.481299877166748
          ]
        },
        {
          "atom_index": 48118,
          "name": "CG1",
          "element": "C",
          "coord": [
            1.5951999425888062,
            -5.716000080108643,
            6.492800235748291
          ]
        },
        {
          "atom_index": 48119,
          "name": "CG2",
          "element": "C",
          "coord": [
            1.6413999795913696,
            -5.917399883270264,
            6.347899913787842
          ]
        },
        {
          "atom_index": 48120,
          "name": "CD1",
          "element": "C",
          "coord": [
            1.6273000240325928,
            -5.611800193786621,
            6.385000228881836
          ]
        }
      ]
    },
    {
      "id": "M:350",
      "chain": "M",
      "resseq": 350,
      "icode": "",
      "resname": "ARG",
      "hetflag": " ",
      "sasa": 1.7100695371627808,
      "atoms": [
        {
          "atom_index": 48121,
          "name": "N",
          "element": "N",
          "coord": [
            1.8169000148773193,
            -6.113900184631348,
            6.6433000564575195
          ]
        },
        {
          "atom_index": 48122,
          "name": "CA",
          "element": "C",
          "coord": [
            1.8630000352859497,
            -6.253799915313721,
            6.657800197601318
          ]
        },
        {
          "atom_index": 48123,
          "name": "C",
          "element": "C",
          "coord": [
            1.763700008392334,
            -6.337100028991699,
            6.740799903869629
          ]
        },
        {
          "atom_index": 48124,
          "name": "O",
          "element": "O",
          "coord": [
            1.7350000143051147,
            -6.451700210571289,
            6.706999778747559
          ]
        },
        {
          "atom_index": 48125,
          "name": "CB",
          "element": "C",
          "coord": [
            2.003200054168701,
            -6.263700008392334,
            6.721499919891357
          ]
        },
        {
          "atom_index": 48126,
          "name": "CG",
          "element": "C",
          "coord": [
            2.1147000789642334,
            -6.1828999519348145,
            6.65369987487793
          ]
        },
        {
          "atom_index": 48127,
          "name": "CD",
          "element": "C",
          "coord": [
            2.1303000450134277,
            -6.211100101470947,
            6.5040998458862305
          ]
        },
        {
          "atom_index": 48128,
          "name": "NE",
          "element": "N",
          "coord": [
            2.2258999347686768,
            -6.117400169372559,
            6.4430999755859375
          ]
        },
        {
          "atom_index": 48129,
          "name": "CZ",
          "element": "C",
          "coord": [
            2.2802999019622803,
            -6.13040018081665,
            6.32289981842041
          ]
        }
      ]
    },
    {
      "id": "M:351",
      "chain": "M",
      "resseq": 351,
      "icode": "",
      "resname": "GLN",
      "hetflag": " ",
      "sasa": 4.431140422821045,
      "atoms": [
        {
          "atom_index": 48130,
          "name": "N",
          "element": "N",
          "coord": [
            1.7064000368118286,
            -6.277900218963623,
            6.845699787139893
          ]
        },
        {
          "atom_index": 48131,
          "name": "CA",
          "element": "C",
          "coord": [
            1.604200005531311,
            -6.341599941253662,
            6.928400039672852
          ]
        },
        {
          "atom_index": 48132,
          "name": "C",
          "element": "C",
          "coord": [
            1.4709999561309814,
            -6.360199928283691,
            6.853400230407715
          ]
        },
        {
          "atom_index": 48133,
          "name": "O",
          "element": "O",
          "coord": [
            1.4039000272750854,
            -6.460100173950195,
            6.876500129699707
          ]
        },
        {
          "atom_index": 48134,
          "name": "CB",
          "element": "C",
          "coord": [
            1.5872999429702759,
            -6.260000228881836,
            7.057499885559082
          ]
        },
        {
          "atom_index": 48135,
          "name": "CG",
          "element": "C",
          "coord": [
            1.5123000144958496,
            -6.34250020980835,
            7.162399768829346
          ]
        },
        {
          "atom_index": 48136,
          "name": "CD",
          "element": "C",
          "coord": [
            1.4896999597549438,
            -6.269800186157227,
            7.293799877166748
          ]
        },
        {
          "atom_index": 48137,
          "name": "OE1",
          "element": "O",
          "coord": [
            1.462499976158142,
            -6.150700092315674,
            7.298500061035156
          ]
        },
        {
          "atom_index": 48138,
          "name": "NE2",
          "element": "N",
          "coord": [
            1.4945000410079956,
            -6.339799880981445,
            7.404799938201904
          ]
        }
      ]
    },
    {
      "id": "M:352",
      "chain": "M",
      "resseq": 352,
      "icode": "",
      "resname": "GLN",
      "hetflag": " ",
      "sasa": 0.0,
      "atoms": [
        {
          "atom_index": 48139,
          "name": "N",
          "element": "N",
          "coord": [
            1.43340003490448,
            -6.270500183105469,
            6.76140022277832
          ]
        },
        {
          "atom_index": 48140,
          "name": "CA",
          "element": "C",
          "coord": [
            1.3187999725341797,
            -6.290900230407715,
            6.67110013961792
          ]
        },
        {
          "atom_index": 48141,
          "name": "C",
          "element": "C",
          "coord": [
            1.3472000360488892,
            -6.401899814605713,
            6.56850004196167
          ]
        },
        {
          "atom_index": 48142,
          "name": "O",
          "element": "O",
          "coord": [
            1.2592999935150146,
            -6.4822001457214355,
            6.5395002365112305
          ]
        },
        {
          "atom_index": 48143,
          "name": "CB",
          "element": "C",
          "coord": [
            1.2836999893188477,
            -6.1585001945495605,
            6.600299835205078
          ]
        },
        {
          "atom_index": 48144,
          "name": "CG",
          "element": "C",
          "coord": [
            1.2161999940872192,
            -6.056099891662598,
            6.693299770355225
          ]
        },
        {
          "atom_index": 48145,
          "name": "CD",
          "element": "C",
          "coord": [
            1.240399956703186,
            -5.910999774932861,
            6.650199890136719
          ]
        },
        {
          "atom_index": 48146,
          "name": "OE1",
          "element": "O",
          "coord": [
            1.1857999563217163,
            -5.859099864959717,
            6.553599834442139
          ]
        },
        {
          "atom_index": 48147,
          "name": "NE2",
          "element": "N",
          "coord": [
            1.3276000022888184,
            -5.840099811553955,
            6.718100070953369
          ]
        }
      ]
    },
    {
      "id": "M:353",
      "chain": "M",
      "resseq": 353,
      "icode": "",
      "resname": "ILE",
      "hetflag": " ",
      "sasa": 0.29038915038108826,
      "atoms": [
        {
          "atom_index": 48148,
          "name": "N",
          "element": "N",
          "coord": [
            1.4701999425888062,
            -6.41349983215332,
            6.51669979095459
          ]
        },
        {
          "atom_index": 48149,
          "name": "CA",
          "element": "C",
          "coord": [
            1.509600043296814,
            -6.525100231170654,
            6.427800178527832
          ]
        },
        {
          "atom_index": 48150,
          "name": "C",
          "element": "C",
          "coord": [
            1.4948999881744385,
            -6.661499977111816,
            6.497600078582764
          ]
        },
        {
          "atom_index": 48151,
          "name": "O",
          "element": "O",
          "coord": [
            1.4663000106811523,
            -6.760799884796143,
            6.430699825286865
          ]
        },
        {
          "atom_index": 48152,
          "name": "CB",
          "element": "C",
          "coord": [
            1.6512999534606934,
            -6.499199867248535,
            6.36959981918335
          ]
        },
        {
          "atom_index": 48153,
          "name": "CG1",
          "element": "C",
          "coord": [
            1.6455999612808228,
            -6.380099773406982,
            6.270899772644043
          ]
        },
        {
          "atom_index": 48154,
          "name": "CG2",
          "element": "C",
          "coord": [
            1.7091000080108643,
            -6.622799873352051,
            6.297999858856201
          ]
        },
        {
          "atom_index": 48155,
          "name": "CD1",
          "element": "C",
          "coord": [
            1.7822999954223633,
            -6.323200225830078,
            6.230400085449219
          ]
        }
      ]
    },
    {
      "id": "M:354",
      "chain": "M",
      "resseq": 354,
      "icode": "",
      "resname": "GLU",
      "hetflag": " ",
      "sasa": 4.711925506591797,
      "atoms": [
        {
          "atom_index": 48156,
          "name": "N",
          "element": "N",
          "coord": [
            1.5061999559402466,
            -6.666200160980225,
            6.63070011138916
          ]
        },
        {
          "atom_index": 48157,
          "name": "CA",
          "element": "C",
          "coord": [
            1.4854999780654907,
            -6.786799907684326,
            6.711699962615967
          ]
        },
        {
          "atom_index": 48158,
          "name": "C",
          "element": "C",
          "coord": [
            1.3413000106811523,
            -6.841800212860107,
            6.704899787902832
          ]
        },
        {
          "atom_index": 48159,
          "name": "O",
          "element": "O",
          "coord": [
            1.3235000371932983,
            -6.961299896240234,
            6.7281999588012695
          ]
        },
        {
          "atom_index": 48160,
          "name": "CB",
          "element": "C",
          "coord": [
            1.5363999605178833,
            -6.763199806213379,
            6.856200218200684
          ]
        },
        {
          "atom_index": 48161,
          "name": "CG",
          "element": "C",
          "coord": [
            1.4292000532150269,
            -6.768199920654297,
            6.966400146484375
          ]
        },
        {
          "atom_index": 48162,
          "name": "CD",
          "element": "C",
          "coord": [
            1.4723999500274658,
            -6.6992998123168945,
            7.095399856567383
          ]
        },
        {
          "atom_index": 48163,
          "name": "OE1",
          "element": "O",
          "coord": [
            1.5872000455856323,
            -6.717899799346924,
            7.141499996185303
          ]
        },
        {
          "atom_index": 48164,
          "name": "OE2",
          "element": "O",
          "coord": [
            1.3905999660491943,
            -6.6234002113342285,
            7.151400089263916
          ]
        }
      ]
    },
    {
      "id": "M:355",
      "chain": "M",
      "resseq": 355,
      "icode": "",
      "resname": "GLU",
      "hetflag": " ",
      "sasa": 1.429877758026123,
      "atoms": [
        {
          "atom_index": 48165,
          "name": "N",
          "element": "N",
          "coord": [
            1.23989999294281,
            -6.761199951171875,
            6.669300079345703
          ]
        },
        {
          "atom_index": 48166,
          "name": "CA",
          "element": "C",
          "coord": [
            1.1023000478744507,
            -6.810800075531006,
            6.650300025939941
          ]
        },
        {
          "atom_index": 48167,
          "name": "C",
          "element": "C",
          "coord": [
            1.0944000482559204,
            -6.90910005569458,
            6.532400131225586
          ]
        },
        {
          "atom_index": 48168,
          "name": "O",
          "element": "O",
          "coord": [
            1.0140999555587769,
            -7.002900123596191,
            6.535099983215332
          ]
        },
        {
          "atom_index": 48169,
          "name": "CB",
          "element": "C",
          "coord": [
            1.003499984741211,
            -6.694499969482422,
            6.627399921417236
          ]
        },
        {
          "atom_index": 48170,
          "name": "CG",
          "element": "C",
          "coord": [
            0.9408000111579895,
            -6.636600017547607,
            6.755000114440918
          ]
        },
        {
          "atom_index": 48171,
          "name": "CD",
          "element": "C",
          "coord": [
            1.0432000160217285,
            -6.591599941253662,
            6.858500003814697
          ]
        },
        {
          "atom_index": 48172,
          "name": "OE1",
          "element": "O",
          "coord": [
            1.0813000202178955,
            -6.472599983215332,
            6.863900184631348
          ]
        },
        {
          "atom_index": 48173,
          "name": "OE2",
          "element": "O",
          "coord": [
            1.087399959564209,
            -6.674900054931641,
            6.940700054168701
          ]
        }
      ]
    },
    {
      "id": "M:356",
      "chain": "M",
      "resseq": 356,
      "icode": "",
      "resname": "ALA",
      "hetflag": " ",
      "sasa": 1.806130290031433,
      "atoms": [
        {
          "atom_index": 48174,
          "name": "N",
          "element": "N",
          "coord": [
            1.1785000562667847,
            -6.888800144195557,
            6.430099964141846
          ]
        },
        {
          "atom_index": 48175,
          "name": "CA",
          "element": "C",
          "coord": [
            1.2134000062942505,
            -6.982399940490723,
            6.322500228881836
          ]
        },
        {
          "atom_index": 48176,
          "name": "C",
          "element": "C",
          "coord": [
            1.0988999605178833,
            -7.032299995422363,
            6.230999946594238
          ]
        },
        {
          "atom_index": 48177,
          "name": "O",
          "element": "O",
          "coord": [
            1.1272000074386597,
            -7.105000019073486,
            6.1356000900268555
          ]
        },
        {
          "atom_index": 48178,
          "name": "CB",
          "element": "C",
          "coord": [
            1.2920000553131104,
            -7.0991997718811035,
            6.384500026702881
          ]
        }
      ]
    },
    {
      "id": "M:357",
      "chain": "M",
      "resseq": 357,
      "icode": "",
      "resname": "THR",
      "hetflag": " ",
      "sasa": 6.841648101806641,
      "atoms": [
        {
          "atom_index": 48179,
          "name": "N",
          "element": "N",
          "coord": [
            0.9733999967575073,
            -6.993599891662598,
            6.256899833679199
          ]
        },
        {
          "atom_index": 48180,
          "name": "CA",
          "element": "C",
          "coord": [
            0.8485000133514404,
            -7.0655999183654785,
            6.222499847412109
          ]
        },
        {
          "atom_index": 48181,
          "name": "C",
          "element": "C",
          "coord": [
            0.8098000288009644,
            -7.0671000480651855,
            6.07420015335083
          ]
        },
        {
          "atom_index": 48182,
          "name": "O",
          "element": "O",
          "coord": [
            0.7009000182151794,
            -7.112400054931641,
            6.03879976272583
          ]
        },
        {
          "atom_index": 48183,
          "name": "CB",
          "element": "C",
          "coord": [
            0.730400025844574,
            -7.01200008392334,
            6.306600093841553
          ]
        },
        {
          "atom_index": 48184,
          "name": "OG1",
          "element": "O",
          "coord": [
            0.7730000019073486,
            -6.931600093841553,
            6.414599895477295
          ]
        },
        {
          "atom_index": 48185,
          "name": "CG2",
          "element": "C",
          "coord": [
            0.6467999815940857,
            -7.126100063323975,
            6.364799976348877
          ]
        }
      ]
    },
    {
      "id": "M:358",
      "chain": "M",
      "resseq": 358,
      "icode": "",
      "resname": "SER",
      "hetflag": " ",
      "sasa": 0.03226546198129654,
      "atoms": [
        {
          "atom_index": 48186,
          "name": "N",
          "element": "N",
          "coord": [
            0.8967000246047974,
            -7.019700050354004,
            5.986000061035156
          ]
        },
        {
          "atom_index": 48187,
          "name": "CA",
          "element": "C",
          "coord": [
            0.8704000115394592,
            -6.991799831390381,
            5.844600200653076
          ]
        },
        {
          "atom_index": 48188,
          "name": "C",
          "element": "C",
          "coord": [
            0.9991999864578247,
            -6.941100120544434,
            5.777400016784668
          ]
        },
        {
          "atom_index": 48189,
          "name": "O",
          "element": "O",
          "coord": [
            1.0806000232696533,
            -6.872399806976318,
            5.839799880981445
          ]
        },
        {
          "atom_index": 48190,
          "name": "CB",
          "element": "C",
          "coord": [
            0.7530999779701233,
            -6.892399787902832,
            5.834400177001953
          ]
        },
        {
          "atom_index": 48191,
          "name": "OG",
          "element": "O",
          "coord": [
            0.757099986076355,
            -6.8059000968933105,
            5.722599983215332
          ]
        }
      ]
    },
    {
      "id": "M:359",
      "chain": "M",
      "resseq": 359,
      "icode": "",
      "resname": "ASP",
      "hetflag": " ",
      "sasa": 6.940247058868408,
      "atoms": [
        {
          "atom_index": 48192,
          "name": "N",
          "element": "N",
          "coord": [
            1.0197999477386475,
            -6.97730016708374,
            5.650400161743164
          ]
        },
        {
          "atom_index": 48193,
          "name": "CA",
          "element": "C",
          "coord": [
            1.131700038909912,
            -6.927499771118164,
            5.569499969482422
          ]
        },
        {
          "atom_index": 48194,
          "name": "C",
          "element": "C",
          "coord": [
            1.108199954032898,
            -6.784299850463867,
            5.521900177001953
          ]
        },
        {
          "atom_index": 48195,
          "name": "O",
          "element": "O",
          "coord": [
            1.2026000022888184,
            -6.706399917602539,
            5.514999866485596
          ]
        },
        {
          "atom_index": 48196,
          "name": "CB",
          "element": "C",
          "coord": [
            1.1543999910354614,
            -7.018899917602539,
            5.448599815368652
          ]
        },
        {
          "atom_index": 48197,
          "name": "CG",
          "element": "C",
          "coord": [
            1.198699951171875,
            -7.157199859619141,
            5.493199825286865
          ]
        },
        {
          "atom_index": 48198,
          "name": "OD1",
          "element": "O",
          "coord": [
            1.1161999702453613,
            -7.251500129699707,
            5.488900184631348
          ]
        },
        {
          "atom_index": 48199,
          "name": "OD2",
          "element": "O",
          "coord": [
            1.3149000406265259,
            -7.17140007019043,
            5.537700176239014
          ]
        }
      ]
    },
    {
      "id": "M:360",
      "chain": "M",
      "resseq": 360,
      "icode": "",
      "resname": "TYR",
      "hetflag": " ",
      "sasa": 0.19359277188777924,
      "atoms": [
        {
          "atom_index": 48200,
          "name": "N",
          "element": "N",
          "coord": [
            0.9824000000953674,
            -6.747700214385986,
            5.495500087738037
          ]
        },
        {
          "atom_index": 48201,
          "name": "CA",
          "element": "C",
          "coord": [
            0.9430999755859375,
            -6.610300064086914,
            5.465099811553955
          ]
        },
        {
          "atom_index": 48202,
          "name": "C",
          "element": "C",
          "coord": [
            0.9733999967575073,
            -6.517899990081787,
            5.584000110626221
          ]
        },
        {
          "atom_index": 48203,
          "name": "O",
          "element": "O",
          "coord": [
            1.031999945640564,
            -6.411200046539307,
            5.566400051116943
          ]
        },
        {
          "atom_index": 48204,
          "name": "CB",
          "element": "C",
          "coord": [
            0.7937999963760376,
            -6.610199928283691,
            5.428899765014648
          ]
        },
        {
          "atom_index": 48205,
          "name": "CG",
          "element": "C",
          "coord": [
            0.7400000095367432,
            -6.477399826049805,
            5.379700183868408
          ]
        },
        {
          "atom_index": 48206,
          "name": "CD1",
          "element": "C",
          "coord": [
            0.7206000089645386,
            -6.456600189208984,
            5.241799831390381
          ]
        },
        {
          "atom_index": 48207,
          "name": "CD2",
          "element": "C",
          "coord": [
            0.7060999870300293,
            -6.375800132751465,
            5.471099853515625
          ]
        },
        {
          "atom_index": 48208,
          "name": "CE1",
          "element": "C",
          "coord": [
            0.6668000221252441,
            -6.3354997634887695,
            5.195000171661377
          ]
        },
        {
          "atom_index": 48209,
          "name": "CE2",
          "element": "C",
          "coord": [
            0.6543999910354614,
            -6.253300189971924,
            5.424799919128418
          ]
        },
        {
          "atom_index": 48210,
          "name": "CZ",
          "element": "C",
          "coord": [
            0.6334999799728394,
            -6.233099937438965,
            5.2866997718811035
          ]
        }
      ]
    },
    {
      "id": "M:361",
      "chain": "M",
      "resseq": 361,
      "icode": "",
      "resname": "ASP",
      "hetflag": " ",
      "sasa": 0.0,
      "atoms": [
        {
          "atom_index": 48211,
          "name": "N",
          "element": "N",
          "coord": [
            0.9399999976158142,
            -6.561699867248535,
            5.7058000564575195
          ]
        },
        {
          "atom_index": 48212,
          "name": "CA",
          "element": "C",
          "coord": [
            0.9663000106811523,
            -6.488800048828125,
            5.8302001953125
          ]
        },
        {
          "atom_index": 48213,
          "name": "C",
          "element": "C",
          "coord": [
            1.1180000305175781,
            -6.475100040435791,
            5.85099983215332
          ]
        },
        {
          "atom_index": 48214,
          "name": "O",
          "element": "O",
          "coord": [
            1.1682000160217285,
            -6.363999843597412,
            5.868299961090088
          ]
        },
        {
          "atom_index": 48215,
          "name": "CB",
          "element": "C",
          "coord": [
            0.9003999829292297,
            -6.559800148010254,
            5.950699806213379
          ]
        },
        {
          "atom_index": 48216,
          "name": "CG",
          "element": "C",
          "coord": [
            0.7462999820709229,
            -6.55620002746582,
            5.953400135040283
          ]
        },
        {
          "atom_index": 48217,
          "name": "OD1",
          "element": "O",
          "coord": [
            0.6845999956130981,
            -6.5883002281188965,
            5.849100112915039
          ]
        },
        {
          "atom_index": 48218,
          "name": "OD2",
          "element": "O",
          "coord": [
            0.6895999908447266,
            -6.529900074005127,
            6.062399864196777
          ]
        }
      ]
    },
    {
      "id": "M:362",
      "chain": "M",
      "resseq": 362,
      "icode": "",
      "resname": "ARG",
      "hetflag": " ",
      "sasa": 0.5807783007621765,
      "atoms": [
        {
          "atom_index": 48219,
          "name": "N",
          "element": "N",
          "coord": [
            1.1930999755859375,
            -6.585999965667725,
            5.841899871826172
          ]
        },
        {
          "atom_index": 48220,
          "name": "CA",
          "element": "C",
          "coord": [
            1.3392000198364258,
            -6.585000038146973,
            5.857900142669678
          ]
        },
        {
          "atom_index": 48221,
          "name": "C",
          "element": "C",
          "coord": [
            1.4122999906539917,
            -6.505000114440918,
            5.748799800872803
          ]
        },
        {
          "atom_index": 48222,
          "name": "O",
          "element": "O",
          "coord": [
            1.5083999633789062,
            -6.435400009155273,
            5.782400131225586
          ]
        },
        {
          "atom_index": 48223,
          "name": "CB",
          "element": "C",
          "coord": [
            1.392899990081787,
            -6.728499889373779,
            5.867300033569336
          ]
        },
        {
          "atom_index": 48224,
          "name": "CG",
          "element": "C",
          "coord": [
            1.3759000301361084,
            -6.785299777984619,
            6.009399890899658
          ]
        },
        {
          "atom_index": 48225,
          "name": "CD",
          "element": "C",
          "coord": [
            1.4377000331878662,
            -6.925099849700928,
            6.025400161743164
          ]
        },
        {
          "atom_index": 48226,
          "name": "NE",
          "element": "N",
          "coord": [
            1.351099967956543,
            -7.030799865722656,
            5.970799922943115
          ]
        },
        {
          "atom_index": 48227,
          "name": "CZ",
          "element": "C",
          "coord": [
            1.354200005531311,
            -7.082300186157227,
            5.848800182342529
          ]
        }
      ]
    },
    {
      "id": "M:363",
      "chain": "M",
      "resseq": 363,
      "icode": "",
      "resname": "GLU",
      "hetflag": " ",
      "sasa": 0.0,
      "atoms": [
        {
          "atom_index": 48228,
          "name": "N",
          "element": "N",
          "coord": [
            1.368399977684021,
            -6.508900165557861,
            5.622499942779541
          ]
        },
        {
          "atom_index": 48229,
          "name": "CA",
          "element": "C",
          "coord": [
            1.4246000051498413,
            -6.423999786376953,
            5.51669979095459
          ]
        },
        {
          "atom_index": 48230,
          "name": "C",
          "element": "C",
          "coord": [
            1.3997000455856323,
            -6.276800155639648,
            5.551000118255615
          ]
        },
        {
          "atom_index": 48231,
          "name": "O",
          "element": "O",
          "coord": [
            1.493899941444397,
            -6.198599815368652,
            5.559299945831299
          ]
        },
        {
          "atom_index": 48232,
          "name": "CB",
          "element": "C",
          "coord": [
            1.3675999641418457,
            -6.457699775695801,
            5.377099990844727
          ]
        },
        {
          "atom_index": 48233,
          "name": "CG",
          "element": "C",
          "coord": [
            1.4499000310897827,
            -6.385200023651123,
            5.268899917602539
          ]
        },
        {
          "atom_index": 48234,
          "name": "CD",
          "element": "C",
          "coord": [
            1.3858000040054321,
            -6.3790998458862305,
            5.130199909210205
          ]
        },
        {
          "atom_index": 48235,
          "name": "OE1",
          "element": "O",
          "coord": [
            1.4600000381469727,
            -6.3846001625061035,
            5.029799938201904
          ]
        },
        {
          "atom_index": 48236,
          "name": "OE2",
          "element": "O",
          "coord": [
            1.2675000429153442,
            -6.341700077056885,
            5.11460018157959
          ]
        }
      ]
    },
    {
      "id": "M:364",
      "chain": "M",
      "resseq": 364,
      "icode": "",
      "resname": "LYS",
      "hetflag": " ",
      "sasa": 0.0,
      "atoms": [
        {
          "atom_index": 48237,
          "name": "N",
          "element": "N",
          "coord": [
            1.2754000425338745,
            -6.237500190734863,
            5.579800128936768
          ]
        },
        {
          "atom_index": 48238,
          "name": "CA",
          "element": "C",
          "coord": [
            1.2430000305175781,
            -6.09630012512207,
            5.603300094604492
          ]
        },
        {
          "atom_index": 48239,
          "name": "C",
          "element": "C",
          "coord": [
            1.3033000230789185,
            -6.043700218200684,
            5.735300064086914
          ]
        },
        {
          "atom_index": 48240,
          "name": "O",
          "element": "O",
          "coord": [
            1.327299952507019,
            -5.923500061035156,
            5.749300003051758
          ]
        },
        {
          "atom_index": 48241,
          "name": "CB",
          "element": "C",
          "coord": [
            1.0908000469207764,
            -6.075699806213379,
            5.5904998779296875
          ]
        },
        {
          "atom_index": 48242,
          "name": "CG",
          "element": "C",
          "coord": [
            1.0450999736785889,
            -6.054299831390381,
            5.4446001052856445
          ]
        },
        {
          "atom_index": 48243,
          "name": "CD",
          "element": "C",
          "coord": [
            1.0807000398635864,
            -6.166500091552734,
            5.34499979019165
          ]
        },
        {
          "atom_index": 48244,
          "name": "CE",
          "element": "C",
          "coord": [
            1.0485999584197998,
            -6.127900123596191,
            5.2006001472473145
          ]
        },
        {
          "atom_index": 48245,
          "name": "NZ",
          "element": "N",
          "coord": [
            0.9038000106811523,
            -6.134799957275391,
            5.172500133514404
          ]
        }
      ]
    },
    {
      "id": "M:365",
      "chain": "M",
      "resseq": 365,
      "icode": "",
      "resname": "LEU",
      "hetflag": " ",
      "sasa": 0.0,
      "atoms": [
        {
          "atom_index": 48246,
          "name": "N",
          "element": "N",
          "coord": [
            1.3372999429702759,
            -6.131999969482422,
            5.830100059509277
          ]
        },
        {
          "atom_index": 48247,
          "name": "CA",
          "element": "C",
          "coord": [
            1.4225000143051147,
            -6.100500106811523,
            5.945199966430664
          ]
        },
        {
          "atom_index": 48248,
          "name": "C",
          "element": "C",
          "coord": [
            1.5693000555038452,
            -6.080399990081787,
            5.904699802398682
          ]
        },
        {
          "atom_index": 48249,
          "name": "O",
          "element": "O",
          "coord": [
            1.628000020980835,
            -5.979899883270264,
            5.944699764251709
          ]
        },
        {
          "atom_index": 48250,
          "name": "CB",
          "element": "C",
          "coord": [
            1.406999945640564,
            -6.209199905395508,
            6.052999973297119
          ]
        },
        {
          "atom_index": 48251,
          "name": "CG",
          "element": "C",
          "coord": [
            1.2723000049591064,
            -6.204400062561035,
            6.128300189971924
          ]
        },
        {
          "atom_index": 48252,
          "name": "CD1",
          "element": "C",
          "coord": [
            1.2512999773025513,
            -6.333899974822998,
            6.207399845123291
          ]
        },
        {
          "atom_index": 48253,
          "name": "CD2",
          "element": "C",
          "coord": [
            1.267199993133545,
            -6.08519983291626,
            6.225100040435791
          ]
        }
      ]
    },
    {
      "id": "M:366",
      "chain": "M",
      "resseq": 366,
      "icode": "",
      "resname": "GLN",
      "hetflag": " ",
      "sasa": 0.6305971741676331,
      "atoms": [
        {
          "atom_index": 48254,
          "name": "N",
          "element": "N",
          "coord": [
            1.628100037574768,
            -6.167200088500977,
            5.821499824523926
          ]
        },
        {
          "atom_index": 48255,
          "name": "CA",
          "element": "C",
          "coord": [
            1.7618000507354736,
            -6.144100189208984,
            5.764400005340576
          ]
        },
        {
          "atom_index": 48256,
          "name": "C",
          "element": "C",
          "coord": [
            1.7659000158309937,
            -6.013000011444092,
            5.684100151062012
          ]
        },
        {
          "atom_index": 48257,
          "name": "O",
          "element": "O",
          "coord": [
            1.8609000444412231,
            -5.936699867248535,
            5.69920015335083
          ]
        },
        {
          "atom_index": 48258,
          "name": "CB",
          "element": "C",
          "coord": [
            1.8051999807357788,
            -6.26609992980957,
            5.680500030517578
          ]
        },
        {
          "atom_index": 48259,
          "name": "CG",
          "element": "C",
          "coord": [
            1.9349000453948975,
            -6.248300075531006,
            5.598999977111816
          ]
        },
        {
          "atom_index": 48260,
          "name": "CD",
          "element": "C",
          "coord": [
            2.06030011177063,
            -6.223700046539307,
            5.683199882507324
          ]
        },
        {
          "atom_index": 48261,
          "name": "OE1",
          "element": "O",
          "coord": [
            2.1338999271392822,
            -6.315400123596191,
            5.717700004577637
          ]
        },
        {
          "atom_index": 48262,
          "name": "NE2",
          "element": "N",
          "coord": [
            2.0892999172210693,
            -6.10129976272583,
            5.721499919891357
          ]
        }
      ]
    },
    {
      "id": "M:367",
      "chain": "M",
      "resseq": 367,
      "icode": "",
      "resname": "GLU",
      "hetflag": " ",
      "sasa": 0.0,
      "atoms": [
        {
          "atom_index": 48263,
          "name": "N",
          "element": "N",
          "coord": [
            1.6627999544143677,
            -5.981500148773193,
            5.605599880218506
          ]
        },
        {
          "atom_index": 48264,
          "name": "CA",
          "element": "C",
          "coord": [
            1.6523000001907349,
            -5.854700088500977,
            5.532599925994873
          ]
        },
        {
          "atom_index": 48265,
          "name": "C",
          "element": "C",
          "coord": [
            1.639799952507019,
            -5.734499931335449,
            5.628900051116943
          ]
        },
        {
          "atom_index": 48266,
          "name": "O",
          "element": "O",
          "coord": [
            1.7034000158309937,
            -5.631999969482422,
            5.605000019073486
          ]
        },
        {
          "atom_index": 48267,
          "name": "CB",
          "element": "C",
          "coord": [
            1.5391000509262085,
            -5.862800121307373,
            5.427800178527832
          ]
        },
        {
          "atom_index": 48268,
          "name": "CG",
          "element": "C",
          "coord": [
            1.5748000144958496,
            -5.964600086212158,
            5.317599773406982
          ]
        },
        {
          "atom_index": 48269,
          "name": "CD",
          "element": "C",
          "coord": [
            1.4675999879837036,
            -5.984899997711182,
            5.210100173950195
          ]
        },
        {
          "atom_index": 48270,
          "name": "OE1",
          "element": "O",
          "coord": [
            1.3535000085830688,
            -6.026299953460693,
            5.23960018157959
          ]
        },
        {
          "atom_index": 48271,
          "name": "OE2",
          "element": "O",
          "coord": [
            1.499400019645691,
            -5.975900173187256,
            5.089799880981445
          ]
        }
      ]
    },
    {
      "id": "M:368",
      "chain": "M",
      "resseq": 368,
      "icode": "",
      "resname": "ARG",
      "hetflag": " ",
      "sasa": 0.0,
      "atoms": [
        {
          "atom_index": 48272,
          "name": "N",
          "element": "N",
          "coord": [
            1.5707999467849731,
            -5.747700214385986,
            5.74370002746582
          ]
        },
        {
          "atom_index": 48273,
          "name": "CA",
          "element": "C",
          "coord": [
            1.5777000188827515,
            -5.648200035095215,
            5.852799892425537
          ]
        },
        {
          "atom_index": 48274,
          "name": "C",
          "element": "C",
          "coord": [
            1.7180999517440796,
            -5.6381001472473145,
            5.914899826049805
          ]
        },
        {
          "atom_index": 48275,
          "name": "O",
          "element": "O",
          "coord": [
            1.7640999555587769,
            -5.526800155639648,
            5.939300060272217
          ]
        },
        {
          "atom_index": 48276,
          "name": "CB",
          "element": "C",
          "coord": [
            1.4722000360488892,
            -5.67519998550415,
            5.961999893188477
          ]
        },
        {
          "atom_index": 48277,
          "name": "CG",
          "element": "C",
          "coord": [
            1.336899995803833,
            -5.610000133514404,
            5.928899765014648
          ]
        },
        {
          "atom_index": 48278,
          "name": "CD",
          "element": "C",
          "coord": [
            1.226099967956543,
            -5.646299839019775,
            6.0289998054504395
          ]
        },
        {
          "atom_index": 48279,
          "name": "NE",
          "element": "N",
          "coord": [
            1.25,
            -5.594099998474121,
            6.165299892425537
          ]
        },
        {
          "atom_index": 48280,
          "name": "CZ",
          "element": "C",
          "coord": [
            1.2216999530792236,
            -5.6539998054504395,
            6.2804999351501465
          ]
        }
      ]
    },
    {
      "id": "M:369",
      "chain": "M",
      "resseq": 369,
      "icode": "",
      "resname": "VAL",
      "hetflag": " ",
      "sasa": 0.0,
      "atoms": [
        {
          "atom_index": 48281,
          "name": "N",
          "element": "N",
          "coord": [
            1.7883000373840332,
            -5.74970006942749,
            5.938700199127197
          ]
        },
        {
          "atom_index": 48282,
          "name": "CA",
          "element": "C",
          "coord": [
            1.9280999898910522,
            -5.747900009155273,
            5.98769998550415
          ]
        },
        {
          "atom_index": 48283,
          "name": "C",
          "element": "C",
          "coord": [
            2.0185999870300293,
            -5.673699855804443,
            5.888299942016602
          ]
        },
        {
          "atom_index": 48284,
          "name": "O",
          "element": "O",
          "coord": [
            2.09689998626709,
            -5.589000225067139,
            5.930300235748291
          ]
        },
        {
          "atom_index": 48285,
          "name": "CB",
          "element": "C",
          "coord": [
            1.9846999645233154,
            -5.8892998695373535,
            6.017399787902832
          ]
        },
        {
          "atom_index": 48286,
          "name": "CG1",
          "element": "C",
          "coord": [
            2.1352999210357666,
            -5.888700008392334,
            6.049300193786621
          ]
        },
        {
          "atom_index": 48287,
          "name": "CG2",
          "element": "C",
          "coord": [
            1.9141000509262085,
            -5.95389986038208,
            6.137599945068359
          ]
        }
      ]
    },
    {
      "id": "M:370",
      "chain": "M",
      "resseq": 370,
      "icode": "",
      "resname": "ALA",
      "hetflag": " ",
      "sasa": 0.0,
      "atoms": [
        {
          "atom_index": 48288,
          "name": "N",
          "element": "N",
          "coord": [
            2.0053000450134277,
            -5.69890022277832,
            5.757699966430664
          ]
        },
        {
          "atom_index": 48289,
          "name": "CA",
          "element": "C",
          "coord": [
            2.0806000232696533,
            -5.627699851989746,
            5.6545000076293945
          ]
        },
        {
          "atom_index": 48290,
          "name": "C",
          "element": "C",
          "coord": [
            2.0483999252319336,
            -5.477200031280518,
            5.65500020980835
          ]
        },
        {
          "atom_index": 48291,
          "name": "O",
          "element": "O",
          "coord": [
            2.1389999389648438,
            -5.394800186157227,
            5.665299892425537
          ]
        },
        {
          "atom_index": 48292,
          "name": "CB",
          "element": "C",
          "coord": [
            2.0513999462127686,
            -5.693699836730957,
            5.519100189208984
          ]
        }
      ]
    },
    {
      "id": "M:371",
      "chain": "M",
      "resseq": 371,
      "icode": "",
      "resname": "LYS",
      "hetflag": " ",
      "sasa": 0.0,
      "atoms": [
        {
          "atom_index": 48293,
          "name": "N",
          "element": "N",
          "coord": [
            1.9198999404907227,
            -5.440100193023682,
            5.651800155639648
          ]
        },
        {
          "atom_index": 48294,
          "name": "CA",
          "element": "C",
          "coord": [
            1.8767999410629272,
            -5.299799919128418,
            5.650000095367432
          ]
        },
        {
          "atom_index": 48295,
          "name": "C",
          "element": "C",
          "coord": [
            1.9000999927520752,
            -5.22189998626709,
            5.781000137329102
          ]
        },
        {
          "atom_index": 48296,
          "name": "O",
          "element": "O",
          "coord": [
            1.8913999795913696,
            -5.099699974060059,
            5.7754998207092285
          ]
        },
        {
          "atom_index": 48297,
          "name": "CB",
          "element": "C",
          "coord": [
            1.7288999557495117,
            -5.291200160980225,
            5.605999946594238
          ]
        },
        {
          "atom_index": 48298,
          "name": "CG",
          "element": "C",
          "coord": [
            1.700600028038025,
            -5.325699806213379,
            5.458499908447266
          ]
        },
        {
          "atom_index": 48299,
          "name": "CD",
          "element": "C",
          "coord": [
            1.7826999425888062,
            -5.240499973297119,
            5.360400199890137
          ]
        },
        {
          "atom_index": 48300,
          "name": "CE",
          "element": "C",
          "coord": [
            1.7329000234603882,
            -5.247900009155273,
            5.2154998779296875
          ]
        },
        {
          "atom_index": 48301,
          "name": "NZ",
          "element": "N",
          "coord": [
            1.6066999435424805,
            -5.172800064086914,
            5.194799900054932
          ]
        }
      ]
    },
    {
      "id": "M:372",
      "chain": "M",
      "resseq": 372,
      "icode": "",
      "resname": "LEU",
      "hetflag": " ",
      "sasa": 0.0,
      "atoms": [
        {
          "atom_index": 48302,
          "name": "N",
          "element": "N",
          "coord": [
            1.9290000200271606,
            -5.286600112915039,
            5.894999980926514
          ]
        },
        {
          "atom_index": 48303,
          "name": "CA",
          "element": "C",
          "coord": [
            1.9571000337600708,
            -5.219799995422363,
            6.023600101470947
          ]
        },
        {
          "atom_index": 48304,
          "name": "C",
          "element": "C",
          "coord": [
            2.1040000915527344,
            -5.232500076293945,
            6.067399978637695
          ]
        },
        {
          "atom_index": 48305,
          "name": "O",
          "element": "O",
          "coord": [
            2.169100046157837,
            -5.13129997253418,
            6.0914998054504395
          ]
        },
        {
          "atom_index": 48306,
          "name": "CB",
          "element": "C",
          "coord": [
            1.8615000247955322,
            -5.276199817657471,
            6.130899906158447
          ]
        },
        {
          "atom_index": 48307,
          "name": "CG",
          "element": "C",
          "coord": [
            1.872499942779541,
            -5.206399917602539,
            6.268499851226807
          ]
        },
        {
          "atom_index": 48308,
          "name": "CD1",
          "element": "C",
          "coord": [
            1.8245999813079834,
            -5.060699939727783,
            6.263800144195557
          ]
        },
        {
          "atom_index": 48309,
          "name": "CD2",
          "element": "C",
          "coord": [
            1.7901999950408936,
            -5.283199787139893,
            6.372600078582764
          ]
        }
      ]
    },
    {
      "id": "M:373",
      "chain": "M",
      "resseq": 373,
      "icode": "",
      "resname": "ALA",
      "hetflag": " ",
      "sasa": 0.0,
      "atoms": [
        {
          "atom_index": 48310,
          "name": "N",
          "element": "N",
          "coord": [
            2.154900074005127,
            -5.355599880218506,
            6.079800128936768
          ]
        },
        {
          "atom_index": 48311,
          "name": "CA",
          "element": "C",
          "coord": [
            2.289299964904785,
            -5.385499954223633,
            6.130799770355225
          ]
        },
        {
          "atom_index": 48312,
          "name": "C",
          "element": "C",
          "coord": [
            2.3991000652313232,
            -5.3703999519348145,
            6.024099826812744
          ]
        },
        {
          "atom_index": 48313,
          "name": "O",
          "element": "O",
          "coord": [
            2.5109000205993652,
            -5.332300186157227,
            6.05709981918335
          ]
        },
        {
          "atom_index": 48314,
          "name": "CB",
          "element": "C",
          "coord": [
            2.2888998985290527,
            -5.5278000831604,
            6.188799858093262
          ]
        }
      ]
    },
    {
      "id": "M:374",
      "chain": "M",
      "resseq": 374,
      "icode": "",
      "resname": "GLY",
      "hetflag": " ",
      "sasa": 0.0,
      "atoms": [
        {
          "atom_index": 48315,
          "name": "N",
          "element": "N",
          "coord": [
            2.366300106048584,
            -5.3958001136779785,
            5.896699905395508
          ]
        },
        {
          "atom_index": 48316,
          "name": "CA",
          "element": "C",
          "coord": [
            2.4451000690460205,
            -5.345200061798096,
            5.7835001945495605
          ]
        },
        {
          "atom_index": 48317,
          "name": "C",
          "element": "C",
          "coord": [
            2.4151999950408936,
            -5.196800231933594,
            5.76200008392334
          ]
        },
        {
          "atom_index": 48318,
          "name": "O",
          "element": "O",
          "coord": [
            2.506200075149536,
            -5.117499828338623,
            5.738999843597412
          ]
        }
      ]
    },
    {
      "id": "M:375",
      "chain": "M",
      "resseq": 375,
      "icode": "",
      "resname": "GLY",
      "hetflag": " ",
      "sasa": 0.0,
      "atoms": [
        {
          "atom_index": 48319,
          "name": "N",
          "element": "N",
          "coord": [
            2.2873001098632812,
            -5.159299850463867,
            5.7754998207092285
          ]
        },
        {
          "atom_index": 48320,
          "name": "CA",
          "element": "C",
          "coord": [
            2.2418999671936035,
            -5.021500110626221,
            5.793499946594238
          ]
        },
        {
          "atom_index": 48321,
          "name": "C",
          "element": "C",
          "coord": [
            2.259700059890747,
            -4.940299987792969,
            5.666399955749512
          ]
        },
        {
          "atom_index": 48322,
          "name": "O",
          "element": "O",
          "coord": [
            2.1731998920440674,
            -4.942800045013428,
            5.579100131988525
          ]
        }
      ]
    },
    {
      "id": "M:376",
      "chain": "M",
      "resseq": 376,
      "icode": "",
      "resname": "VAL",
      "hetflag": " ",
      "sasa": 0.0,
      "atoms": [
        {
          "atom_index": 48323,
          "name": "N",
          "element": "N",
          "coord": [
            2.3722000122070312,
            -4.869699954986572,
            5.6585001945495605
          ]
        },
        {
          "atom_index": 48324,
          "name": "CA",
          "element": "C",
          "coord": [
            2.41510009765625,
            -4.789400100708008,
            5.543600082397461
          ]
        },
        {
          "atom_index": 48325,
          "name": "C",
          "element": "C",
          "coord": [
            2.567199945449829,
            -4.800300121307373,
            5.526599884033203
          ]
        },
        {
          "atom_index": 48326,
          "name": "O",
          "element": "O",
          "coord": [
            2.6422998905181885,
            -4.787899971008301,
            5.623600006103516
          ]
        },
        {
          "atom_index": 48327,
          "name": "CB",
          "element": "C",
          "coord": [
            2.373300075531006,
            -4.640699863433838,
            5.559199810028076
          ]
        },
        {
          "atom_index": 48328,
          "name": "CG1",
          "element": "C",
          "coord": [
            2.4207000732421875,
            -4.557600021362305,
            5.439000129699707
          ]
        },
        {
          "atom_index": 48329,
          "name": "CG2",
          "element": "C",
          "coord": [
            2.2207999229431152,
            -4.623799800872803,
            5.571700096130371
          ]
        }
      ]
    },
    {
      "id": "M:377",
      "chain": "M",
      "resseq": 377,
      "icode": "",
      "resname": "ALA",
      "hetflag": " ",
      "sasa": 0.0,
      "atoms": [
        {
          "atom_index": 48330,
          "name": "N",
          "element": "N",
          "coord": [
            2.6115000247955322,
            -4.818999767303467,
            5.401800155639648
          ]
        },
        {
          "atom_index": 48331,
          "name": "CA",
          "element": "C",
          "coord": [
            2.74780011177063,
            -4.78980016708374,
            5.3572001457214355
          ]
        },
        {
          "atom_index": 48332,
          "name": "C",
          "element": "C",
          "coord": [
            2.748500108718872,
            -4.6585001945495605,
            5.277200222015381
          ]
        },
        {
          "atom_index": 48333,
          "name": "O",
          "element": "O",
          "coord": [
            2.659600019454956,
            -4.636899948120117,
            5.194499969482422
          ]
        },
        {
          "atom_index": 48334,
          "name": "CB",
          "element": "C",
          "coord": [
            2.799799919128418,
            -4.906199932098389,
            5.271999835968018
          ]
        }
      ]
    },
    {
      "id": "M:378",
      "chain": "M",
      "resseq": 378,
      "icode": "",
      "resname": "VAL",
      "hetflag": " ",
      "sasa": 0.0,
      "atoms": [
        {
          "atom_index": 48335,
          "name": "N",
          "element": "N",
          "coord": [
            2.848299980163574,
            -4.573200225830078,
            5.299799919128418
          ]
        },
        {
          "atom_index": 48336,
          "name": "CA",
          "element": "C",
          "coord": [
            2.865499973297119,
            -4.44290018081665,
            5.232999801635742
          ]
        },
        {
          "atom_index": 48337,
          "name": "C",
          "element": "C",
          "coord": [
            2.993799924850464,
            -4.4415998458862305,
            5.149899959564209
          ]
        },
        {
          "atom_index": 48338,
          "name": "O",
          "element": "O",
          "coord": [
            3.0975000858306885,
            -4.489299774169922,
            5.195499897003174
          ]
        },
        {
          "atom_index": 48339,
          "name": "CB",
          "element": "C",
          "coord": [
            2.8701000213623047,
            -4.324399948120117,
            5.332799911499023
          ]
        },
        {
          "atom_index": 48340,
          "name": "CG1",
          "element": "C",
          "coord": [
            2.730600118637085,
            -4.288400173187256,
            5.3856000900268555
          ]
        },
        {
          "atom_index": 48341,
          "name": "CG2",
          "element": "C",
          "coord": [
            2.9626998901367188,
            -4.347700119018555,
            5.453000068664551
          ]
        }
      ]
    },
    {
      "id": "M:379",
      "chain": "M",
      "resseq": 379,
      "icode": "",
      "resname": "ILE",
      "hetflag": " ",
      "sasa": 0.0,
      "atoms": [
        {
          "atom_index": 48342,
          "name": "N",
          "element": "N",
          "coord": [
            2.986799955368042,
            -4.384300231933594,
            5.029399871826172
          ]
        },
        {
          "atom_index": 48343,
          "name": "CA",
          "element": "C",
          "coord": [
            3.102400064468384,
            -4.354499816894531,
            4.94350004196167
          ]
        },
        {
          "atom_index": 48344,
          "name": "C",
          "element": "C",
          "coord": [
            3.123199939727783,
            -4.202600002288818,
            4.940999984741211
          ]
        },
        {
          "atom_index": 48345,
          "name": "O",
          "element": "O",
          "coord": [
            3.0422000885009766,
            -4.129199981689453,
            4.885300159454346
          ]
        },
        {
          "atom_index": 48346,
          "name": "CB",
          "element": "C",
          "coord": [
            3.0796000957489014,
            -4.4120001792907715,
            4.801499843597412
          ]
        },
        {
          "atom_index": 48347,
          "name": "CG1",
          "element": "C",
          "coord": [
            3.06030011177063,
            -4.565700054168701,
            4.806600093841553
          ]
        },
        {
          "atom_index": 48348,
          "name": "CG2",
          "element": "C",
          "coord": [
            3.1981000900268555,
            -4.375500202178955,
            4.710000038146973
          ]
        },
        {
          "atom_index": 48349,
          "name": "CD1",
          "element": "C",
          "coord": [
            3.0278000831604004,
            -4.630899906158447,
            4.671500205993652
          ]
        }
      ]
    },
    {
      "id": "M:380",
      "chain": "M",
      "resseq": 380,
      "icode": "",
      "resname": "LYS",
      "hetflag": " ",
      "sasa": 0.0,
      "atoms": [
        {
          "atom_index": 48350,
          "name": "N",
          "element": "N",
          "coord": [
            3.2323999404907227,
            -4.154900074005127,
            5.000199794769287
          ]
        },
        {
          "atom_index": 48351,
          "name": "CA",
          "element": "C",
          "coord": [
            3.273099899291992,
            -4.013899803161621,
            5.000800132751465
          ]
        },
        {
          "atom_index": 48352,
          "name": "C",
          "element": "C",
          "coord": [
            3.355299949645996,
            -3.9844000339508057,
            4.8744001388549805
          ]
        },
        {
          "atom_index": 48353,
          "name": "O",
          "element": "O",
          "coord": [
            3.471299886703491,
            -4.025000095367432,
            4.864799976348877
          ]
        },
        {
          "atom_index": 48354,
          "name": "CB",
          "element": "C",
          "coord": [
            3.352400064468384,
            -3.987600088119507,
            5.129899978637695
          ]
        },
        {
          "atom_index": 48355,
          "name": "CG",
          "element": "C",
          "coord": [
            3.2623000144958496,
            -3.9839000701904297,
            5.2540998458862305
          ]
        },
        {
          "atom_index": 48356,
          "name": "CD",
          "element": "C",
          "coord": [
            3.3469998836517334,
            -3.977099895477295,
            5.381999969482422
          ]
        },
        {
          "atom_index": 48357,
          "name": "CE",
          "element": "C",
          "coord": [
            3.2607998847961426,
            -3.9576001167297363,
            5.507500171661377
          ]
        },
        {
          "atom_index": 48358,
          "name": "NZ",
          "element": "N",
          "coord": [
            3.1675000190734863,
            -4.070199966430664,
            5.529200077056885
          ]
        }
      ]
    },
    {
      "id": "M:381",
      "chain": "M",
      "resseq": 381,
      "icode": "",
      "resname": "VAL",
      "hetflag": " ",
      "sasa": 0.0,
      "atoms": [
        {
          "atom_index": 48359,
          "name": "N",
          "element": "N",
          "coord": [
            3.294100046157837,
            -3.9184999465942383,
            4.776000022888184
          ]
        },
        {
          "atom_index": 48360,
          "name": "CA",
          "element": "C",
          "coord": [
            3.343100070953369,
            -3.914900064468384,
            4.6371002197265625
          ]
        },
        {
          "atom_index": 48361,
          "name": "C",
          "element": "C",
          "coord": [
            3.456700086593628,
            -3.8125,
            4.6184000968933105
          ]
        },
        {
          "atom_index": 48362,
          "name": "O",
          "element": "O",
          "coord": [
            3.43530011177063,
            -3.692500114440918,
            4.634099960327148
          ]
        },
        {
          "atom_index": 48363,
          "name": "CB",
          "element": "C",
          "coord": [
            3.2256999015808105,
            -3.8889999389648438,
            4.539999961853027
          ]
        },
        {
          "atom_index": 48364,
          "name": "CG1",
          "element": "C",
          "coord": [
            3.2743000984191895,
            -3.884500026702881,
            4.394999980926514
          ]
        },
        {
          "atom_index": 48365,
          "name": "CG2",
          "element": "C",
          "coord": [
            3.11899995803833,
            -3.9995999336242676,
            4.549799919128418
          ]
        }
      ]
    },
    {
      "id": "M:382",
      "chain": "M",
      "resseq": 382,
      "icode": "",
      "resname": "GLY",
      "hetflag": " ",
      "sasa": 0.0,
      "atoms": [
        {
          "atom_index": 48366,
          "name": "N",
          "element": "N",
          "coord": [
            3.5771000385284424,
            -3.8601999282836914,
            4.584099769592285
          ]
        },
        {
          "atom_index": 48367,
          "name": "CA",
          "element": "C",
          "coord": [
            3.703900098800659,
            -3.785099983215332,
            4.586599826812744
          ]
        },
        {
          "atom_index": 48368,
          "name": "C",
          "element": "C",
          "coord": [
            3.7504000663757324,
            -3.729300022125244,
            4.451499938964844
          ]
        },
        {
          "atom_index": 48369,
          "name": "O",
          "element": "O",
          "coord": [
            3.7223000526428223,
            -3.785799980163574,
            4.345699787139893
          ]
        }
      ]
    },
    {
      "id": "M:383",
      "chain": "M",
      "resseq": 383,
      "icode": "",
      "resname": "ALA",
      "hetflag": " ",
      "sasa": 0.0,
      "atoms": [
        {
          "atom_index": 48370,
          "name": "N",
          "element": "N",
          "coord": [
            3.8255999088287354,
            -3.618499994277954,
            4.455599784851074
          ]
        },
        {
          "atom_index": 48371,
          "name": "CA",
          "element": "C",
          "coord": [
            3.8585000038146973,
            -3.5329999923706055,
            4.3404998779296875
          ]
        },
        {
          "atom_index": 48372,
          "name": "C",
          "element": "C",
          "coord": [
            3.9674999713897705,
            -3.4275999069213867,
            4.370800018310547
          ]
        },
        {
          "atom_index": 48373,
          "name": "O",
          "element": "O",
          "coord": [
            4.00629997253418,
            -3.406100034713745,
            4.486000061035156
          ]
        },
        {
          "atom_index": 48374,
          "name": "CB",
          "element": "C",
          "coord": [
            3.7288999557495117,
            -3.4646999835968018,
            4.295100212097168
          ]
        }
      ]
    },
    {
      "id": "M:384",
      "chain": "M",
      "resseq": 384,
      "icode": "",
      "resname": "ALA",
      "hetflag": " ",
      "sasa": 0.0,
      "atoms": [
        {
          "atom_index": 48375,
          "name": "N",
          "element": "N",
          "coord": [
            4.015699863433838,
            -3.3570001125335693,
            4.26800012588501
          ]
        },
        {
          "atom_index": 48376,
          "name": "CA",
          "element": "C",
          "coord": [
            4.116300106048584,
            -3.251499891281128,
            4.281000137329102
          ]
        },
        {
          "atom_index": 48377,
          "name": "C",
          "element": "C",
          "coord": [
            4.059500217437744,
            -3.121500015258789,
            4.340700149536133
          ]
        },
        {
          "atom_index": 48378,
          "name": "O",
          "element": "O",
          "coord": [
            4.125500202178955,
            -3.0611000061035156,
            4.42549991607666
          ]
        },
        {
          "atom_index": 48379,
          "name": "CB",
          "element": "C",
          "coord": [
            4.179200172424316,
            -3.2274999618530273,
            4.143099784851074
          ]
        }
      ]
    },
    {
      "id": "M:385",
      "chain": "M",
      "resseq": 385,
      "icode": "",
      "resname": "THR",
      "hetflag": " ",
      "sasa": 0.0,
      "atoms": [
        {
          "atom_index": 48380,
          "name": "N",
          "element": "N",
          "coord": [
            3.9377999305725098,
            -3.080699920654297,
            4.301499843597412
          ]
        },
        {
          "atom_index": 48381,
          "name": "CA",
          "element": "C",
          "coord": [
            3.873500108718872,
            -2.9539999961853027,
            4.342700004577637
          ]
        },
        {
          "atom_index": 48382,
          "name": "C",
          "element": "C",
          "coord": [
            3.722599983215332,
            -2.970599889755249,
            4.359399795532227
          ]
        },
        {
          "atom_index": 48383,
          "name": "O",
          "element": "O",
          "coord": [
            3.6635000705718994,
            -3.0601999759674072,
            4.300000190734863
          ]
        },
        {
          "atom_index": 48384,
          "name": "CB",
          "element": "C",
          "coord": [
            3.910799980163574,
            -2.841399908065796,
            4.244800090789795
          ]
        },
        {
          "atom_index": 48385,
          "name": "OG1",
          "element": "O",
          "coord": [
            3.8603999614715576,
            -2.7195000648498535,
            4.293799877166748
          ]
        },
        {
          "atom_index": 48386,
          "name": "CG2",
          "element": "C",
          "coord": [
            3.8564999103546143,
            -2.861999988555908,
            4.103099822998047
          ]
        }
      ]
    },
    {
      "id": "M:386",
      "chain": "M",
      "resseq": 386,
      "icode": "",
      "resname": "GLU",
      "hetflag": " ",
      "sasa": 0.0,
      "atoms": [
        {
          "atom_index": 48387,
          "name": "N",
          "element": "N",
          "coord": [
            3.6589999198913574,
            -2.883500099182129,
            4.4380998611450195
          ]
        },
        {
          "atom_index": 48388,
          "name": "CA",
          "element": "C",
          "coord": [
            3.5195999145507812,
            -2.897599935531616,
            4.484300136566162
          ]
        },
        {
          "atom_index": 48389,
          "name": "C",
          "element": "C",
          "coord": [
            3.417099952697754,
            -2.9056999683380127,
            4.369200229644775
          ]
        },
        {
          "atom_index": 48390,
          "name": "O",
          "element": "O",
          "coord": [
            3.3152999877929688,
            -2.9737000465393066,
            4.380300045013428
          ]
        },
        {
          "atom_index": 48391,
          "name": "CB",
          "element": "C",
          "coord": [
            3.4858999252319336,
            -2.779400110244751,
            4.577199935913086
          ]
        },
        {
          "atom_index": 48392,
          "name": "CG",
          "element": "C",
          "coord": [
            3.3666999340057373,
            -2.808000087738037,
            4.66949987411499
          ]
        },
        {
          "atom_index": 48393,
          "name": "CD",
          "element": "C",
          "coord": [
            3.3132998943328857,
            -2.679500102996826,
            4.732100009918213
          ]
        },
        {
          "atom_index": 48394,
          "name": "OE1",
          "element": "O",
          "coord": [
            3.2067999839782715,
            -2.630500078201294,
            4.687699794769287
          ]
        },
        {
          "atom_index": 48395,
          "name": "OE2",
          "element": "O",
          "coord": [
            3.376699924468994,
            -2.6247000694274902,
            4.82480001449585
          ]
        }
      ]
    },
    {
      "id": "M:387",
      "chain": "M",
      "resseq": 387,
      "icode": "",
      "resname": "VAL",
      "hetflag": " ",
      "sasa": 0.0,
      "atoms": [
        {
          "atom_index": 48396,
          "name": "N",
          "element": "N",
          "coord": [
            3.4451000690460205,
            -2.8396999835968018,
            4.256499767303467
          ]
        },
        {
          "atom_index": 48397,
          "name": "CA",
          "element": "C",
          "coord": [
            3.3603999614715576,
            -2.8433001041412354,
            4.135700225830078
          ]
        },
        {
          "atom_index": 48398,
          "name": "C",
          "element": "C",
          "coord": [
            3.3659000396728516,
            -2.9814999103546143,
            4.06820011138916
          ]
        },
        {
          "atom_index": 48399,
          "name": "O",
          "element": "O",
          "coord": [
            3.263400077819824,
            -3.0318000316619873,
            4.022600173950195
          ]
        },
        {
          "atom_index": 48400,
          "name": "CB",
          "element": "C",
          "coord": [
            3.4014999866485596,
            -2.7328999042510986,
            4.035299777984619
          ]
        },
        {
          "atom_index": 48401,
          "name": "CG1",
          "element": "C",
          "coord": [
            3.3118999004364014,
            -2.731300115585327,
            3.910099983215332
          ]
        },
        {
          "atom_index": 48402,
          "name": "CG2",
          "element": "C",
          "coord": [
            3.3965001106262207,
            -2.5936999320983887,
            4.100900173187256
          ]
        }
      ]
    },
    {
      "id": "M:388",
      "chain": "M",
      "resseq": 388,
      "icode": "",
      "resname": "GLU",
      "hetflag": " ",
      "sasa": 0.0,
      "atoms": [
        {
          "atom_index": 48403,
          "name": "N",
          "element": "N",
          "coord": [
            3.484100103378296,
            -3.044600009918213,
            4.0655999183654785
          ]
        },
        {
          "atom_index": 48404,
          "name": "CA",
          "element": "C",
          "coord": [
            3.5028998851776123,
            -3.1805999279022217,
            4.0142998695373535
          ]
        },
        {
          "atom_index": 48405,
          "name": "C",
          "element": "C",
          "coord": [
            3.4456000328063965,
            -3.2832999229431152,
            4.112400054931641
          ]
        },
        {
          "atom_index": 48406,
          "name": "O",
          "element": "O",
          "coord": [
            3.377500057220459,
            -3.3759000301361084,
            4.070000171661377
          ]
        },
        {
          "atom_index": 48407,
          "name": "CB",
          "element": "C",
          "coord": [
            3.6524999141693115,
            -3.2054998874664307,
            3.989300012588501
          ]
        },
        {
          "atom_index": 48408,
          "name": "CG",
          "element": "C",
          "coord": [
            3.6800999641418457,
            -3.3452000617980957,
            3.9319000244140625
          ]
        },
        {
          "atom_index": 48409,
          "name": "CD",
          "element": "C",
          "coord": [
            3.8297998905181885,
            -3.369800090789795,
            3.916300058364868
          ]
        },
        {
          "atom_index": 48410,
          "name": "OE1",
          "element": "O",
          "coord": [
            3.8712000846862793,
            -3.406100034713745,
            3.803999900817871
          ]
        },
        {
          "atom_index": 48411,
          "name": "OE2",
          "element": "O",
          "coord": [
            3.9030001163482666,
            -3.3519999980926514,
            4.015999794006348
          ]
        }
      ]
    },
    {
      "id": "M:389",
      "chain": "M",
      "resseq": 389,
      "icode": "",
      "resname": "MET",
      "hetflag": " ",
      "sasa": 0.0,
      "atoms": [
        {
          "atom_index": 48412,
          "name": "N",
          "element": "N",
          "coord": [
            3.466099977493286,
            -3.263700008392334,
            4.243199825286865
          ]
        },
        {
          "atom_index": 48413,
          "name": "CA",
          "element": "C",
          "coord": [
            3.409600019454956,
            -3.34689998626709,
            4.350200176239014
          ]
        },
        {
          "atom_index": 48414,
          "name": "C",
          "element": "C",
          "coord": [
            3.259000062942505,
            -3.365600109100342,
            4.3317999839782715
          ]
        },
        {
          "atom_index": 48415,
          "name": "O",
          "element": "O",
          "coord": [
            3.2098000049591064,
            -3.4779999256134033,
            4.331399917602539
          ]
        },
        {
          "atom_index": 48416,
          "name": "CB",
          "element": "C",
          "coord": [
            3.440999984741211,
            -3.2795000076293945,
            4.484600067138672
          ]
        },
        {
          "atom_index": 48417,
          "name": "CG",
          "element": "C",
          "coord": [
            3.4047999382019043,
            -3.3654000759124756,
            4.605800151824951
          ]
        },
        {
          "atom_index": 48418,
          "name": "SD",
          "element": "S",
          "coord": [
            3.412100076675415,
            -3.2741000652313232,
            4.761899948120117
          ]
        },
        {
          "atom_index": 48419,
          "name": "CE",
          "element": "C",
          "coord": [
            3.2616000175476074,
            -3.174299955368042,
            4.746799945831299
          ]
        }
      ]
    },
    {
      "id": "M:390",
      "chain": "M",
      "resseq": 390,
      "icode": "",
      "resname": "LYS",
      "hetflag": " ",
      "sasa": 0.0,
      "atoms": [
        {
          "atom_index": 48420,
          "name": "N",
          "element": "N",
          "coord": [
            3.1854000091552734,
            -3.256500005722046,
            4.309199810028076
          ]
        },
        {
          "atom_index": 48421,
          "name": "CA",
          "element": "C",
          "coord": [
            3.0404999256134033,
            -3.261699914932251,
            4.288400173187256
          ]
        },
        {
          "atom_index": 48422,
          "name": "C",
          "element": "C",
          "coord": [
            2.9995999336242676,
            -3.3124001026153564,
            4.148499965667725
          ]
        },
        {
          "atom_index": 48423,
          "name": "O",
          "element": "O",
          "coord": [
            2.889899969100952,
            -3.3661000728607178,
            4.134399890899658
          ]
        },
        {
          "atom_index": 48424,
          "name": "CB",
          "element": "C",
          "coord": [
            2.981300115585327,
            -3.124000072479248,
            4.3221001625061035
          ]
        },
        {
          "atom_index": 48425,
          "name": "CG",
          "element": "C",
          "coord": [
            2.9900999069213867,
            -3.0989999771118164,
            4.473899841308594
          ]
        },
        {
          "atom_index": 48426,
          "name": "CD",
          "element": "C",
          "coord": [
            2.9363999366760254,
            -2.9623000621795654,
            4.5167999267578125
          ]
        },
        {
          "atom_index": 48427,
          "name": "CE",
          "element": "C",
          "coord": [
            3.0236001014709473,
            -2.848900079727173,
            4.461900234222412
          ]
        },
        {
          "atom_index": 48428,
          "name": "NZ",
          "element": "N",
          "coord": [
            2.9781999588012695,
            -2.7179999351501465,
            4.5131001472473145
          ]
        }
      ]
    },
    {
      "id": "M:391",
      "chain": "M",
      "resseq": 391,
      "icode": "",
      "resname": "GLU",
      "hetflag": " ",
      "sasa": 0.0,
      "atoms": [
        {
          "atom_index": 48429,
          "name": "N",
          "element": "N",
          "coord": [
            3.0861001014709473,
            -3.301800012588501,
            4.047100067138672
          ]
        },
        {
          "atom_index": 48430,
          "name": "CA",
          "element": "C",
          "coord": [
            3.062700033187866,
            -3.358299970626831,
            3.913100004196167
          ]
        },
        {
          "atom_index": 48431,
          "name": "C",
          "element": "C",
          "coord": [
            3.078399896621704,
            -3.511199951171875,
            3.9154000282287598
          ]
        },
        {
          "atom_index": 48432,
          "name": "O",
          "element": "O",
          "coord": [
            2.992000102996826,
            -3.5841000080108643,
            3.86680006980896
          ]
        },
        {
          "atom_index": 48433,
          "name": "CB",
          "element": "C",
          "coord": [
            3.157099962234497,
            -3.289400100708008,
            3.8127999305725098
          ]
        },
        {
          "atom_index": 48434,
          "name": "CG",
          "element": "C",
          "coord": [
            3.1273999214172363,
            -3.3185999393463135,
            3.6644999980926514
          ]
        },
        {
          "atom_index": 48435,
          "name": "CD",
          "element": "C",
          "coord": [
            3.1998000144958496,
            -3.4398000240325928,
            3.605299949645996
          ]
        },
        {
          "atom_index": 48436,
          "name": "OE1",
          "element": "O",
          "coord": [
            3.3097000122070312,
            -3.477799892425537,
            3.6521999835968018
          ]
        },
        {
          "atom_index": 48437,
          "name": "OE2",
          "element": "O",
          "coord": [
            3.1522998809814453,
            -3.494499921798706,
            3.5035998821258545
          ]
        }
      ]
    },
    {
      "id": "M:392",
      "chain": "M",
      "resseq": 392,
      "icode": "",
      "resname": "LYS",
      "hetflag": " ",
      "sasa": 0.0,
      "atoms": [
        {
          "atom_index": 48438,
          "name": "N",
          "element": "N",
          "coord": [
            3.1819000244140625,
            -3.5617001056671143,
            3.9830000400543213
          ]
        },
        {
          "atom_index": 48439,
          "name": "CA",
          "element": "C",
          "coord": [
            3.1972999572753906,
            -3.703900098800659,
            4.012400150299072
          ]
        },
        {
          "atom_index": 48440,
          "name": "C",
          "element": "C",
          "coord": [
            3.0852999687194824,
            -3.754499912261963,
            4.105199813842773
          ]
        },
        {
          "atom_index": 48441,
          "name": "O",
          "element": "O",
          "coord": [
            3.0269999504089355,
            -3.8596999645233154,
            4.078100204467773
          ]
        },
        {
          "atom_index": 48442,
          "name": "CB",
          "element": "C",
          "coord": [
            3.338099956512451,
            -3.726799964904785,
            4.069200038909912
          ]
        },
        {
          "atom_index": 48443,
          "name": "CG",
          "element": "C",
          "coord": [
            3.376699924468994,
            -3.8756000995635986,
            4.069799900054932
          ]
        },
        {
          "atom_index": 48444,
          "name": "CD",
          "element": "C",
          "coord": [
            3.5134999752044678,
            -3.893199920654297,
            4.136300086975098
          ]
        },
        {
          "atom_index": 48445,
          "name": "CE",
          "element": "C",
          "coord": [
            3.5594000816345215,
            -4.038899898529053,
            4.131199836730957
          ]
        },
        {
          "atom_index": 48446,
          "name": "NZ",
          "element": "N",
          "coord": [
            3.680299997329712,
            -4.059000015258789,
            4.214000225067139
          ]
        }
      ]
    },
    {
      "id": "M:393",
      "chain": "M",
      "resseq": 393,
      "icode": "",
      "resname": "LYS",
      "hetflag": " ",
      "sasa": 0.0,
      "atoms": [
        {
          "atom_index": 48447,
          "name": "N",
          "element": "N",
          "coord": [
            3.046299934387207,
            -3.6786000728607178,
            4.208799839019775
          ]
        },
        {
          "atom_index": 48448,
          "name": "CA",
          "element": "C",
          "coord": [
            2.93149995803833,
            -3.712599992752075,
            4.29449987411499
          ]
        },
        {
          "atom_index": 48449,
          "name": "C",
          "element": "C",
          "coord": [
            2.8041999340057373,
            -3.7304000854492188,
            4.21019983291626
          ]
        },
        {
          "atom_index": 48450,
          "name": "O",
          "element": "O",
          "coord": [
            2.7476999759674072,
            -3.8392999172210693,
            4.211100101470947
          ]
        },
        {
          "atom_index": 48451,
          "name": "CB",
          "element": "C",
          "coord": [
            2.9144999980926514,
            -3.608599901199341,
            4.4070000648498535
          ]
        },
        {
          "atom_index": 48452,
          "name": "CG",
          "element": "C",
          "coord": [
            2.821199893951416,
            -3.659899950027466,
            4.517899990081787
          ]
        },
        {
          "atom_index": 48453,
          "name": "CD",
          "element": "C",
          "coord": [
            2.794300079345703,
            -3.551800012588501,
            4.623499870300293
          ]
        },
        {
          "atom_index": 48454,
          "name": "CE",
          "element": "C",
          "coord": [
            2.6953999996185303,
            -3.601599931716919,
            4.729899883270264
          ]
        },
        {
          "atom_index": 48455,
          "name": "NZ",
          "element": "N",
          "coord": [
            2.6630001068115234,
            -3.495500087738037,
            4.828700065612793
          ]
        }
      ]
    },
    {
      "id": "M:394",
      "chain": "M",
      "resseq": 394,
      "icode": "",
      "resname": "ALA",
      "hetflag": " ",
      "sasa": 0.0,
      "atoms": [
        {
          "atom_index": 48456,
          "name": "N",
          "element": "N",
          "coord": [
            2.7683000564575195,
            -3.6331000328063965,
            4.125699996948242
          ]
        },
        {
          "atom_index": 48457,
          "name": "CA",
          "element": "C",
          "coord": [
            2.6572000980377197,
            -3.6445999145507812,
            4.030399799346924
          ]
        },
        {
          "atom_index": 48458,
          "name": "C",
          "element": "C",
          "coord": [
            2.6705000400543213,
            -3.766900062561035,
            3.937000036239624
          ]
        },
        {
          "atom_index": 48459,
          "name": "O",
          "element": "O",
          "coord": [
            2.5731000900268555,
            -3.839200019836426,
            3.916100025177002
          ]
        },
        {
          "atom_index": 48460,
          "name": "CB",
          "element": "C",
          "coord": [
            2.647900104522705,
            -3.513200044631958,
            3.9516000747680664
          ]
        }
      ]
    },
    {
      "id": "M:395",
      "chain": "M",
      "resseq": 395,
      "icode": "",
      "resname": "ARG",
      "hetflag": " ",
      "sasa": 0.0,
      "atoms": [
        {
          "atom_index": 48461,
          "name": "N",
          "element": "N",
          "coord": [
            2.791599988937378,
            -3.7964999675750732,
            3.8870999813079834
          ]
        },
        {
          "atom_index": 48462,
          "name": "CA",
          "element": "C",
          "coord": [
            2.819999933242798,
            -3.9184999465942383,
            3.8101000785827637
          ]
        },
        {
          "atom_index": 48463,
          "name": "C",
          "element": "C",
          "coord": [
            2.7915000915527344,
            -4.0467000007629395,
            3.8905999660491943
          ]
        },
        {
          "atom_index": 48464,
          "name": "O",
          "element": "O",
          "coord": [
            2.7272000312805176,
            -4.136600017547607,
            3.8369998931884766
          ]
        },
        {
          "atom_index": 48465,
          "name": "CB",
          "element": "C",
          "coord": [
            2.9630000591278076,
            -3.911900043487549,
            3.7528998851776123
          ]
        },
        {
          "atom_index": 48466,
          "name": "CG",
          "element": "C",
          "coord": [
            3.007200002670288,
            -4.0395002365112305,
            3.6791000366210938
          ]
        },
        {
          "atom_index": 48467,
          "name": "CD",
          "element": "C",
          "coord": [
            3.13100004196167,
            -4.018799781799316,
            3.5901999473571777
          ]
        },
        {
          "atom_index": 48468,
          "name": "NE",
          "element": "N",
          "coord": [
            3.250699996948242,
            -3.9727001190185547,
            3.6631999015808105
          ]
        },
        {
          "atom_index": 48469,
          "name": "CZ",
          "element": "C",
          "coord": [
            3.2997000217437744,
            -3.849400043487549,
            3.6670000553131104
          ]
        }
      ]
    },
    {
      "id": "M:396",
      "chain": "M",
      "resseq": 396,
      "icode": "",
      "resname": "VAL",
      "hetflag": " ",
      "sasa": 0.0,
      "atoms": [
        {
          "atom_index": 48470,
          "name": "N",
          "element": "N",
          "coord": [
            2.830399990081787,
            -4.055200099945068,
            4.018099784851074
          ]
        },
        {
          "atom_index": 48471,
          "name": "CA",
          "element": "C",
          "coord": [
            2.7967000007629395,
            -4.169400215148926,
            4.106299877166748
          ]
        },
        {
          "atom_index": 48472,
          "name": "C",
          "element": "C",
          "coord": [
            2.6458001136779785,
            -4.174600124359131,
            4.137899875640869
          ]
        },
        {
          "atom_index": 48473,
          "name": "O",
          "element": "O",
          "coord": [
            2.5873000621795654,
            -4.282700061798096,
            4.13700008392334
          ]
        },
        {
          "atom_index": 48474,
          "name": "CB",
          "element": "C",
          "coord": [
            2.8798999786376953,
            -4.16949987411499,
            4.237100124359131
          ]
        },
        {
          "atom_index": 48475,
          "name": "CG1",
          "element": "C",
          "coord": [
            2.845599889755249,
            -4.2891998291015625,
            4.327600002288818
          ]
        },
        {
          "atom_index": 48476,
          "name": "CG2",
          "element": "C",
          "coord": [
            3.0302999019622803,
            -4.178999900817871,
            4.206999778747559
          ]
        }
      ]
    },
    {
      "id": "M:397",
      "chain": "M",
      "resseq": 397,
      "icode": "",
      "resname": "GLU",
      "hetflag": " ",
      "sasa": 0.0,
      "atoms": [
        {
          "atom_index": 48477,
          "name": "N",
          "element": "N",
          "coord": [
            2.5810999870300293,
            -4.059500217437744,
            4.159599781036377
          ]
        },
        {
          "atom_index": 48478,
          "name": "CA",
          "element": "C",
          "coord": [
            2.4365999698638916,
            -4.047100067138672,
            4.184199810028076
          ]
        },
        {
          "atom_index": 48479,
          "name": "C",
          "element": "C",
          "coord": [
            2.350600004196167,
            -4.09250020980835,
            4.064300060272217
          ]
        },
        {
          "atom_index": 48480,
          "name": "O",
          "element": "O",
          "coord": [
            2.2325000762939453,
            -4.123000144958496,
            4.081399917602539
          ]
        },
        {
          "atom_index": 48481,
          "name": "CB",
          "element": "C",
          "coord": [
            2.4022998809814453,
            -3.90120005607605,
            4.21999979019165
          ]
        },
        {
          "atom_index": 48482,
          "name": "CG",
          "element": "C",
          "coord": [
            2.453399896621704,
            -3.8561999797821045,
            4.35830020904541
          ]
        },
        {
          "atom_index": 48483,
          "name": "CD",
          "element": "C",
          "coord": [
            2.441699981689453,
            -3.704900026321411,
            4.382800102233887
          ]
        },
        {
          "atom_index": 48484,
          "name": "OE1",
          "element": "O",
          "coord": [
            2.468100070953369,
            -3.663100004196167,
            4.497499942779541
          ]
        },
        {
          "atom_index": 48485,
          "name": "OE2",
          "element": "O",
          "coord": [
            2.405400037765503,
            -3.630000114440918,
            4.289100170135498
          ]
        }
      ]
    },
    {
      "id": "M:398",
      "chain": "M",
      "resseq": 398,
      "icode": "",
      "resname": "ASP",
      "hetflag": " ",
      "sasa": 0.0,
      "atoms": [
        {
          "atom_index": 48486,
          "name": "N",
          "element": "N",
          "coord": [
            2.405100107192993,
            -4.097599983215332,
            3.9423000812530518
          ]
        },
        {
          "atom_index": 48487,
          "name": "CA",
          "element": "C",
          "coord": [
            2.3471999168395996,
            -4.1682000160217285,
            3.8268001079559326
          ]
        },
        {
          "atom_index": 48488,
          "name": "C",
          "element": "C",
          "coord": [
            2.3935000896453857,
            -4.314899921417236,
            3.819999933242798
          ]
        },
        {
          "atom_index": 48489,
          "name": "O",
          "element": "O",
          "coord": [
            2.3097000122070312,
            -4.404699802398682,
            3.8092000484466553
          ]
        },
        {
          "atom_index": 48490,
          "name": "CB",
          "element": "C",
          "coord": [
            2.382699966430664,
            -4.093999862670898,
            3.696199893951416
          ]
        },
        {
          "atom_index": 48491,
          "name": "CG",
          "element": "C",
          "coord": [
            2.2876999378204346,
            -3.9786999225616455,
            3.660099983215332
          ]
        },
        {
          "atom_index": 48492,
          "name": "OD1",
          "element": "O",
          "coord": [
            2.204200029373169,
            -3.937299966812134,
            3.7441999912261963
          ]
        },
        {
          "atom_index": 48493,
          "name": "OD2",
          "element": "O",
          "coord": [
            2.2923998832702637,
            -3.932300090789795,
            3.5436999797821045
          ]
        }
      ]
    },
    {
      "id": "M:399",
      "chain": "M",
      "resseq": 399,
      "icode": "",
      "resname": "ALA",
      "hetflag": " ",
      "sasa": 0.0,
      "atoms": [
        {
          "atom_index": 48494,
          "name": "N",
          "element": "N",
          "coord": [
            2.5246999263763428,
            -4.34089994430542,
            3.827500104904175
          ]
        },
        {
          "atom_index": 48495,
          "name": "CA",
          "element": "C",
          "coord": [
            2.5833001136779785,
            -4.473199844360352,
            3.8034000396728516
          ]
        },
        {
          "atom_index": 48496,
          "name": "C",
          "element": "C",
          "coord": [
            2.538300037384033,
            -4.580699920654297,
            3.9038000106811523
          ]
        },
        {
          "atom_index": 48497,
          "name": "O",
          "element": "O",
          "coord": [
            2.520400047302246,
            -4.696100234985352,
            3.864799976348877
          ]
        },
        {
          "atom_index": 48498,
          "name": "CB",
          "element": "C",
          "coord": [
            2.7360999584198,
            -4.459700107574463,
            3.800600051879883
          ]
        }
      ]
    },
    {
      "id": "M:400",
      "chain": "M",
      "resseq": 400,
      "icode": "",
      "resname": "LEU",
      "hetflag": " ",
      "sasa": 0.0,
      "atoms": [
        {
          "atom_index": 48499,
          "name": "N",
          "element": "N",
          "coord": [
            2.5155999660491943,
            -4.545300006866455,
            4.030799865722656
          ]
        },
        {
          "atom_index": 48500,
          "name": "CA",
          "element": "C",
          "coord": [
            2.4655001163482666,
            -4.636899948120117,
            4.134300231933594
          ]
        },
        {
          "atom_index": 48501,
          "name": "C",
          "element": "C",
          "coord": [
            2.321899890899658,
            -4.6809000968933105,
            4.101500034332275
          ]
        },
        {
          "atom_index": 48502,
          "name": "O",
          "element": "O",
          "coord": [
            2.293600082397461,
            -4.800600051879883,
            4.094099998474121
          ]
        },
        {
          "atom_index": 48503,
          "name": "CB",
          "element": "C",
          "coord": [
            2.47979998588562,
            -4.566299915313721,
            4.270999908447266
          ]
        },
        {
          "atom_index": 48504,
          "name": "CG",
          "element": "C",
          "coord": [
            2.4718000888824463,
            -4.656199932098389,
            4.396399974822998
          ]
        },
        {
          "atom_index": 48505,
          "name": "CD1",
          "element": "C",
          "coord": [
            2.51200008392334,
            -4.5731000900268555,
            4.519199848175049
          ]
        },
        {
          "atom_index": 48506,
          "name": "CD2",
          "element": "C",
          "coord": [
            2.3327999114990234,
            -4.716899871826172,
            4.421899795532227
          ]
        }
      ]
    },
    {
      "id": "M:401",
      "chain": "M",
      "resseq": 401,
      "icode": "",
      "resname": "HIS",
      "hetflag": " ",
      "sasa": 0.0,
      "atoms": [
        {
          "atom_index": 48507,
          "name": "N",
          "element": "N",
          "coord": [
            2.2328999042510986,
            -4.585299968719482,
            4.073400020599365
          ]
        },
        {
          "atom_index": 48508,
          "name": "CA",
          "element": "C",
          "coord": [
            2.0954999923706055,
            -4.61299991607666,
            4.029900074005127
          ]
        },
        {
          "atom_index": 48509,
          "name": "C",
          "element": "C",
          "coord": [
            2.091200113296509,
            -4.6956000328063965,
            3.900099992752075
          ]
        },
        {
          "atom_index": 48510,
          "name": "O",
          "element": "O",
          "coord": [
            2.0197999477386475,
            -4.7957000732421875,
            3.893399953842163
          ]
        },
        {
          "atom_index": 48511,
          "name": "CB",
          "element": "C",
          "coord": [
            2.0190000534057617,
            -4.480299949645996,
            4.015200138092041
          ]
        },
        {
          "atom_index": 48512,
          "name": "CG",
          "element": "C",
          "coord": [
            1.9598000049591064,
            -4.432300090789795,
            4.144999980926514
          ]
        },
        {
          "atom_index": 48513,
          "name": "ND1",
          "element": "N",
          "coord": [
            1.8327000141143799,
            -4.466599941253662,
            4.191400051116943
          ]
        },
        {
          "atom_index": 48514,
          "name": "CD2",
          "element": "C",
          "coord": [
            2.0208001136779785,
            -4.35230016708374,
            4.2368998527526855
          ]
        },
        {
          "atom_index": 48515,
          "name": "CE1",
          "element": "C",
          "coord": [
            1.8210999965667725,
            -4.4079999923706055,
            4.311699867248535
          ]
        },
        {
          "atom_index": 48516,
          "name": "NE2",
          "element": "N",
          "coord": [
            1.9320000410079956,
            -4.337900161743164,
            4.34119987487793
          ]
        }
      ]
    },
    {
      "id": "M:402",
      "chain": "M",
      "resseq": 402,
      "icode": "",
      "resname": "ALA",
      "hetflag": " ",
      "sasa": 0.0,
      "atoms": [
        {
          "atom_index": 48517,
          "name": "N",
          "element": "N",
          "coord": [
            2.1714000701904297,
            -4.659200191497803,
            3.799499988555908
          ]
        },
        {
          "atom_index": 48518,
          "name": "CA",
          "element": "C",
          "coord": [
            2.180799961090088,
            -4.731100082397461,
            3.6723999977111816
          ]
        },
        {
          "atom_index": 48519,
          "name": "C",
          "element": "C",
          "coord": [
            2.2381999492645264,
            -4.873499870300293,
            3.6881000995635986
          ]
        },
        {
          "atom_index": 48520,
          "name": "O",
          "element": "O",
          "coord": [
            2.1868999004364014,
            -4.96619987487793,
            3.625699996948242
          ]
        },
        {
          "atom_index": 48521,
          "name": "CB",
          "element": "C",
          "coord": [
            2.263200044631958,
            -4.645100116729736,
            3.5764000415802
          ]
        }
      ]
    },
    {
      "id": "M:403",
      "chain": "M",
      "resseq": 403,
      "icode": "",
      "resname": "THR",
      "hetflag": " ",
      "sasa": 0.0,
      "atoms": [
        {
          "atom_index": 48522,
          "name": "N",
          "element": "N",
          "coord": [
            2.3368000984191895,
            -4.894499778747559,
            3.7764999866485596
          ]
        },
        {
          "atom_index": 48523,
          "name": "CA",
          "element": "C",
          "coord": [
            2.390000104904175,
            -5.0279998779296875,
            3.8111000061035156
          ]
        },
        {
          "atom_index": 48524,
          "name": "C",
          "element": "C",
          "coord": [
            2.281399965286255,
            -5.113699913024902,
            3.8754000663757324
          ]
        },
        {
          "atom_index": 48525,
          "name": "O",
          "element": "O",
          "coord": [
            2.2578999996185303,
            -5.226200103759766,
            3.8313000202178955
          ]
        },
        {
          "atom_index": 48526,
          "name": "CB",
          "element": "C",
          "coord": [
            2.513400077819824,
            -5.016499996185303,
            3.901400089263916
          ]
        },
        {
          "atom_index": 48527,
          "name": "OG1",
          "element": "O",
          "coord": [
            2.61299991607666,
            -4.947000026702881,
            3.830699920654297
          ]
        },
        {
          "atom_index": 48528,
          "name": "CG2",
          "element": "C",
          "coord": [
            2.572000026702881,
            -5.152699947357178,
            3.939300060272217
          ]
        }
      ]
    },
    {
      "id": "M:404",
      "chain": "M",
      "resseq": 404,
      "icode": "",
      "resname": "ARG",
      "hetflag": " ",
      "sasa": 0.0,
      "atoms": [
        {
          "atom_index": 48529,
          "name": "N",
          "element": "N",
          "coord": [
            2.20770001411438,
            -5.060100078582764,
            3.9735000133514404
          ]
        },
        {
          "atom_index": 48530,
          "name": "CA",
          "element": "C",
          "coord": [
            2.093600034713745,
            -5.131899833679199,
            4.031899929046631
          ]
        },
        {
          "atom_index": 48531,
          "name": "C",
          "element": "C",
          "coord": [
            1.9815000295639038,
            -5.157599925994873,
            3.9296998977661133
          ]
        },
        {
          "atom_index": 48532,
          "name": "O",
          "element": "O",
          "coord": [
            1.924399971961975,
            -5.266300201416016,
            3.930500030517578
          ]
        },
        {
          "atom_index": 48533,
          "name": "CB",
          "element": "C",
          "coord": [
            2.0445001125335693,
            -5.062399864196777,
            4.160200119018555
          ]
        },
        {
          "atom_index": 48534,
          "name": "CG",
          "element": "C",
          "coord": [
            2.138400077819824,
            -5.097300052642822,
            4.277299880981445
          ]
        },
        {
          "atom_index": 48535,
          "name": "CD",
          "element": "C",
          "coord": [
            2.0836000442504883,
            -5.054599761962891,
            4.4145002365112305
          ]
        },
        {
          "atom_index": 48536,
          "name": "NE",
          "element": "N",
          "coord": [
            2.1456000804901123,
            -5.132599830627441,
            4.523900032043457
          ]
        },
        {
          "atom_index": 48537,
          "name": "CZ",
          "element": "C",
          "coord": [
            2.1171000003814697,
            -5.258800029754639,
            4.556099891662598
          ]
        }
      ]
    },
    {
      "id": "M:405",
      "chain": "M",
      "resseq": 405,
      "icode": "",
      "resname": "ALA",
      "hetflag": " ",
      "sasa": 0.0,
      "atoms": [
        {
          "atom_index": 48538,
          "name": "N",
          "element": "N",
          "coord": [
            1.9559999704360962,
            -5.066699981689453,
            3.8350000381469727
          ]
        },
        {
          "atom_index": 48539,
          "name": "CA",
          "element": "C",
          "coord": [
            1.8652000427246094,
            -5.091899871826172,
            3.722599983215332
          ]
        },
        {
          "atom_index": 48540,
          "name": "C",
          "element": "C",
          "coord": [
            1.917099952697754,
            -5.201700210571289,
            3.62719988822937
          ]
        },
        {
          "atom_index": 48541,
          "name": "O",
          "element": "O",
          "coord": [
            1.8365000486373901,
            -5.278600215911865,
            3.5759999752044678
          ]
        },
        {
          "atom_index": 48542,
          "name": "CB",
          "element": "C",
          "coord": [
            1.8377000093460083,
            -4.95989990234375,
            3.6493000984191895
          ]
        }
      ]
    },
    {
      "id": "M:406",
      "chain": "M",
      "resseq": 406,
      "icode": "",
      "resname": "ALA",
      "hetflag": " ",
      "sasa": 0.0,
      "atoms": [
        {
          "atom_index": 48543,
          "name": "N",
          "element": "N",
          "coord": [
            2.0490000247955322,
            -5.214900016784668,
            3.6082000732421875
          ]
        },
        {
          "atom_index": 48544,
          "name": "CA",
          "element": "C",
          "coord": [
            2.1098999977111816,
            -5.325300216674805,
            3.5332999229431152
          ]
        },
        {
          "atom_index": 48545,
          "name": "C",
          "element": "C",
          "coord": [
            2.098900079727173,
            -5.45989990234375,
            3.6068999767303467
          ]
        },
        {
          "atom_index": 48546,
          "name": "O",
          "element": "O",
          "coord": [
            2.064500093460083,
            -5.560699939727783,
            3.5459001064300537
          ]
        },
        {
          "atom_index": 48547,
          "name": "CB",
          "element": "C",
          "coord": [
            2.2558999061584473,
            -5.2895002365112305,
            3.501699924468994
          ]
        }
      ]
    },
    {
      "id": "M:407",
      "chain": "M",
      "resseq": 407,
      "icode": "",
      "resname": "VAL",
      "hetflag": " ",
      "sasa": 0.0,
      "atoms": [
        {
          "atom_index": 48548,
          "name": "N",
          "element": "N",
          "coord": [
            2.119800090789795,
            -5.460599899291992,
            3.7388999462127686
          ]
        },
        {
          "atom_index": 48549,
          "name": "CA",
          "element": "C",
          "coord": [
            2.091599941253662,
            -5.5767998695373535,
            3.8261001110076904
          ]
        },
        {
          "atom_index": 48550,
          "name": "C",
          "element": "C",
          "coord": [
            1.94350004196167,
            -5.6203999519348145,
            3.8169000148773193
          ]
        },
        {
          "atom_index": 48551,
          "name": "O",
          "element": "O",
          "coord": [
            1.9134999513626099,
            -5.73829984664917,
            3.8345000743865967
          ]
        },
        {
          "atom_index": 48552,
          "name": "CB",
          "element": "C",
          "coord": [
            2.135200023651123,
            -5.547800064086914,
            3.9721999168395996
          ]
        },
        {
          "atom_index": 48553,
          "name": "CG1",
          "element": "C",
          "coord": [
            2.087399959564209,
            -5.6519999504089355,
            4.075099945068359
          ]
        },
        {
          "atom_index": 48554,
          "name": "CG2",
          "element": "C",
          "coord": [
            2.2887001037597656,
            -5.539899826049805,
            3.9814000129699707
          ]
        }
      ]
    },
    {
      "id": "M:408",
      "chain": "M",
      "resseq": 408,
      "icode": "",
      "resname": "GLU",
      "hetflag": " ",
      "sasa": 0.0,
      "atoms": [
        {
          "atom_index": 48555,
          "name": "N",
          "element": "N",
          "coord": [
            1.8522000312805176,
            -5.52869987487793,
            3.782099962234497
          ]
        },
        {
          "atom_index": 48556,
          "name": "CA",
          "element": "C",
          "coord": [
            1.7107000350952148,
            -5.556099891662598,
            3.7530999183654785
          ]
        },
        {
          "atom_index": 48557,
          "name": "C",
          "element": "C",
          "coord": [
            1.6816999912261963,
            -5.592899799346924,
            3.6054000854492188
          ]
        },
        {
          "atom_index": 48558,
          "name": "O",
          "element": "O",
          "coord": [
            1.5700000524520874,
            -5.572199821472168,
            3.5580999851226807
          ]
        },
        {
          "atom_index": 48559,
          "name": "CB",
          "element": "C",
          "coord": [
            1.6236000061035156,
            -5.439899921417236,
            3.803100109100342
          ]
        },
        {
          "atom_index": 48560,
          "name": "CG",
          "element": "C",
          "coord": [
            1.6188000440597534,
            -5.4319000244140625,
            3.9560999870300293
          ]
        },
        {
          "atom_index": 48561,
          "name": "CD",
          "element": "C",
          "coord": [
            1.5190999507904053,
            -5.325699806213379,
            4.000899791717529
          ]
        },
        {
          "atom_index": 48562,
          "name": "OE1",
          "element": "O",
          "coord": [
            1.513800024986267,
            -5.217899799346924,
            3.9370999336242676
          ]
        },
        {
          "atom_index": 48563,
          "name": "OE2",
          "element": "O",
          "coord": [
            1.4443000555038452,
            -5.351900100708008,
            4.0980000495910645
          ]
        }
      ]
    },
    {
      "id": "M:409",
      "chain": "M",
      "resseq": 409,
      "icode": "",
      "resname": "GLU",
      "hetflag": " ",
      "sasa": 0.22070901095867157,
      "atoms": [
        {
          "atom_index": 48564,
          "name": "N",
          "element": "N",
          "coord": [
            1.7791999578475952,
            -5.6529998779296875,
            3.535799980163574
          ]
        },
        {
          "atom_index": 48565,
          "name": "CA",
          "element": "C",
          "coord": [
            1.766800045967102,
            -5.776599884033203,
            3.4551000595092773
          ]
        },
        {
          "atom_index": 48566,
          "name": "C",
          "element": "C",
          "coord": [
            1.8264000415802002,
            -5.76669979095459,
            3.3129000663757324
          ]
        },
        {
          "atom_index": 48567,
          "name": "O",
          "element": "O",
          "coord": [
            1.7806999683380127,
            -5.688899993896484,
            3.2286999225616455
          ]
        },
        {
          "atom_index": 48568,
          "name": "CB",
          "element": "C",
          "coord": [
            1.6260000467300415,
            -5.841700077056885,
            3.4519999027252197
          ]
        },
        {
          "atom_index": 48569,
          "name": "CG",
          "element": "C",
          "coord": [
            1.583299994468689,
            -5.900700092315674,
            3.5880000591278076
          ]
        },
        {
          "atom_index": 48570,
          "name": "CD",
          "element": "C",
          "coord": [
            1.440500020980835,
            -5.955599784851074,
            3.5885000228881836
          ]
        },
        {
          "atom_index": 48571,
          "name": "OE1",
          "element": "O",
          "coord": [
            1.4019999504089355,
            -6.025199890136719,
            3.4923999309539795
          ]
        },
        {
          "atom_index": 48572,
          "name": "OE2",
          "element": "O",
          "coord": [
            1.3701000213623047,
            -5.940499782562256,
            3.6912999153137207
          ]
        }
      ]
    },
    {
      "id": "M:410",
      "chain": "M",
      "resseq": 410,
      "icode": "",
      "resname": "GLY",
      "hetflag": " ",
      "sasa": 0.0,
      "atoms": [
        {
          "atom_index": 48573,
          "name": "N",
          "element": "N",
          "coord": [
            1.9234999418258667,
            -5.855899810791016,
            3.285799980163574
          ]
        },
        {
          "atom_index": 48574,
          "name": "CA",
          "element": "C",
          "coord": [
            1.9767999649047852,
            -5.891200065612793,
            3.1530001163482666
          ]
        },
        {
          "atom_index": 48575,
          "name": "C",
          "element": "C",
          "coord": [
            2.0736000537872314,
            -5.7891998291015625,
            3.0922999382019043
          ]
        },
        {
          "atom_index": 48576,
          "name": "O",
          "element": "O",
          "coord": [
            2.072999954223633,
            -5.672999858856201,
            3.13100004196167
          ]
        }
      ]
    },
    {
      "id": "M:411",
      "chain": "M",
      "resseq": 411,
      "icode": "",
      "resname": "VAL",
      "hetflag": " ",
      "sasa": 0.0,
      "atoms": [
        {
          "atom_index": 48577,
          "name": "N",
          "element": "N",
          "coord": [
            2.1533000469207764,
            -5.8302001953125,
            2.9928998947143555
          ]
        },
        {
          "atom_index": 48578,
          "name": "CA",
          "element": "C",
          "coord": [
            2.233099937438965,
            -5.7393999099731445,
            2.907599925994873
          ]
        },
        {
          "atom_index": 48579,
          "name": "C",
          "element": "C",
          "coord": [
            2.2286999225616455,
            -5.780700206756592,
            2.7599000930786133
          ]
        },
        {
          "atom_index": 48580,
          "name": "O",
          "element": "O",
          "coord": [
            2.216599941253662,
            -5.89900016784668,
            2.7284998893737793
          ]
        },
        {
          "atom_index": 48581,
          "name": "CB",
          "element": "C",
          "coord": [
            2.380500078201294,
            -5.725200176239014,
            2.953900098800659
          ]
        },
        {
          "atom_index": 48582,
          "name": "CG1",
          "element": "C",
          "coord": [
            2.392199993133545,
            -5.654699802398682,
            3.0899999141693115
          ]
        },
        {
          "atom_index": 48583,
          "name": "CG2",
          "element": "C",
          "coord": [
            2.456700086593628,
            -5.858699798583984,
            2.9595000743865967
          ]
        }
      ]
    },
    {
      "id": "M:412",
      "chain": "M",
      "resseq": 412,
      "icode": "",
      "resname": "VAL",
      "hetflag": " ",
      "sasa": 0.0,
      "atoms": [
        {
          "atom_index": 48584,
          "name": "N",
          "element": "N",
          "coord": [
            2.2395999431610107,
            -5.6819000244140625,
            2.6703999042510986
          ]
        },
        {
          "atom_index": 48585,
          "name": "CA",
          "element": "C",
          "coord": [
            2.244999885559082,
            -5.697700023651123,
            2.523400068283081
          ]
        },
        {
          "atom_index": 48586,
          "name": "C",
          "element": "C",
          "coord": [
            2.345900058746338,
            -5.600299835205078,
            2.4607999324798584
          ]
        },
        {
          "atom_index": 48587,
          "name": "O",
          "element": "O",
          "coord": [
            2.379499912261963,
            -5.4994001388549805,
            2.5223000049591064
          ]
        },
        {
          "atom_index": 48588,
          "name": "CB",
          "element": "C",
          "coord": [
            2.1064999103546143,
            -5.6753997802734375,
            2.45740008354187
          ]
        },
        {
          "atom_index": 48589,
          "name": "CG1",
          "element": "C",
          "coord": [
            2.006200075149536,
            -5.785200119018555,
            2.4953999519348145
          ]
        },
        {
          "atom_index": 48590,
          "name": "CG2",
          "element": "C",
          "coord": [
            2.0448999404907227,
            -5.537600040435791,
            2.4885001182556152
          ]
        }
      ]
    },
    {
      "id": "M:413",
      "chain": "M",
      "resseq": 413,
      "icode": "",
      "resname": "ALA",
      "hetflag": " ",
      "sasa": 0.0,
      "atoms": [
        {
          "atom_index": 48591,
          "name": "N",
          "element": "N",
          "coord": [
            2.391900062561035,
            -5.627600193023682,
            2.3376998901367188
          ]
        },
        {
          "atom_index": 48592,
          "name": "CA",
          "element": "C",
          "coord": [
            2.4774999618530273,
            -5.538899898529053,
            2.2572999000549316
          ]
        },
        {
          "atom_index": 48593,
          "name": "C",
          "element": "C",
          "coord": [
            2.4140000343322754,
            -5.399700164794922,
            2.232800006866455
          ]
        },
        {
          "atom_index": 48594,
          "name": "O",
          "element": "O",
          "coord": [
            2.3338000774383545,
            -5.3805999755859375,
            2.1410000324249268
          ]
        },
        {
          "atom_index": 48595,
          "name": "CB",
          "element": "C",
          "coord": [
            2.5085999965667725,
            -5.611499786376953,
            2.1259000301361084
          ]
        }
      ]
    },
    {
      "id": "M:414",
      "chain": "M",
      "resseq": 414,
      "icode": "",
      "resname": "GLY",
      "hetflag": " ",
      "sasa": 0.0,
      "atoms": [
        {
          "atom_index": 48596,
          "name": "N",
          "element": "N",
          "coord": [
            2.451200008392334,
            -5.301400184631348,
            2.3152999877929688
          ]
        },
        {
          "atom_index": 48597,
          "name": "CA",
          "element": "C",
          "coord": [
            2.3701999187469482,
            -5.18179988861084,
            2.342900037765503
          ]
        },
        {
          "atom_index": 48598,
          "name": "C",
          "element": "C",
          "coord": [
            2.388200044631958,
            -5.067800045013428,
            2.2434000968933105
          ]
        },
        {
          "atom_index": 48599,
          "name": "O",
          "element": "O",
          "coord": [
            2.296099901199341,
            -4.989099979400635,
            2.22189998626709
          ]
        }
      ]
    },
    {
      "id": "M:415",
      "chain": "M",
      "resseq": 415,
      "icode": "",
      "resname": "GLY",
      "hetflag": " ",
      "sasa": 0.0,
      "atoms": [
        {
          "atom_index": 48600,
          "name": "N",
          "element": "N",
          "coord": [
            2.5035998821258545,
            -5.062300205230713,
            2.175800085067749
          ]
        },
        {
          "atom_index": 48601,
          "name": "CA",
          "element": "C",
          "coord": [
            2.536400079727173,
            -4.960700035095215,
            2.074899911880493
          ]
        },
        {
          "atom_index": 48602,
          "name": "C",
          "element": "C",
          "coord": [
            2.462100028991699,
            -4.982699871063232,
            1.9430999755859375
          ]
        },
        {
          "atom_index": 48603,
          "name": "O",
          "element": "O",
          "coord": [
            2.524600028991699,
            -5.009399890899658,
            1.840999960899353
          ]
        }
      ]
    },
    {
      "id": "M:416",
      "chain": "M",
      "resseq": 416,
      "icode": "",
      "resname": "GLY",
      "hetflag": " ",
      "sasa": 0.0,
      "atoms": [
        {
          "atom_index": 48604,
          "name": "N",
          "element": "N",
          "coord": [
            2.3282999992370605,
            -4.980400085449219,
            1.944100022315979
          ]
        },
        {
          "atom_index": 48605,
          "name": "CA",
          "element": "C",
          "coord": [
            2.239300012588501,
            -4.996799945831299,
            1.8277000188827515
          ]
        },
        {
          "atom_index": 48606,
          "name": "C",
          "element": "C",
          "coord": [
            2.2293999195098877,
            -5.140100002288818,
            1.7740999460220337
          ]
        },
        {
          "atom_index": 48607,
          "name": "O",
          "element": "O",
          "coord": [
            2.1242001056671143,
            -5.1793999671936035,
            1.7240999937057495
          ]
        }
      ]
    },
    {
      "id": "M:417",
      "chain": "M",
      "resseq": 417,
      "icode": "",
      "resname": "VAL",
      "hetflag": " ",
      "sasa": 0.0,
      "atoms": [
        {
          "atom_index": 48608,
          "name": "N",
          "element": "N",
          "coord": [
            2.3373000621795654,
            -5.21750020980835,
            1.7863999605178833
          ]
        },
        {
          "atom_index": 48609,
          "name": "CA",
          "element": "C",
          "coord": [
            2.3529999256134033,
            -5.355000019073486,
            1.736199975013733
          ]
        },
        {
          "atom_index": 48610,
          "name": "C",
          "element": "C",
          "coord": [
            2.2362000942230225,
            -5.447299957275391,
            1.7734999656677246
          ]
        },
        {
          "atom_index": 48611,
          "name": "O",
          "element": "O",
          "coord": [
            2.1879000663757324,
            -5.517899990081787,
            1.6854000091552734
          ]
        },
        {
          "atom_index": 48612,
          "name": "CB",
          "element": "C",
          "coord": [
            2.48799991607666,
            -5.414400100708008,
            1.7833000421524048
          ]
        },
        {
          "atom_index": 48613,
          "name": "CG1",
          "element": "C",
          "coord": [
            2.5016000270843506,
            -5.566299915313721,
            1.7613999843597412
          ]
        },
        {
          "atom_index": 48614,
          "name": "CG2",
          "element": "C",
          "coord": [
            2.603600025177002,
            -5.343200206756592,
            1.7107000350952148
          ]
        }
      ]
    },
    {
      "id": "M:418",
      "chain": "M",
      "resseq": 418,
      "icode": "",
      "resname": "ALA",
      "hetflag": " ",
      "sasa": 0.0,
      "atoms": [
        {
          "atom_index": 48615,
          "name": "N",
          "element": "N",
          "coord": [
            2.186300039291382,
            -5.445400238037109,
            1.8980000019073486
          ]
        },
        {
          "atom_index": 48616,
          "name": "CA",
          "element": "C",
          "coord": [
            2.073199987411499,
            -5.529200077056885,
            1.9395999908447266
          ]
        },
        {
          "atom_index": 48617,
          "name": "C",
          "element": "C",
          "coord": [
            1.948099970817566,
            -5.511199951171875,
            1.851699948310852
          ]
        },
        {
          "atom_index": 48618,
          "name": "O",
          "element": "O",
          "coord": [
            1.8866000175476074,
            -5.610799789428711,
            1.812999963760376
          ]
        },
        {
          "atom_index": 48619,
          "name": "CB",
          "element": "C",
          "coord": [
            2.0420000553131104,
            -5.500999927520752,
            2.0873000621795654
          ]
        }
      ]
    },
    {
      "id": "M:419",
      "chain": "M",
      "resseq": 419,
      "icode": "",
      "resname": "LEU",
      "hetflag": " ",
      "sasa": 0.0,
      "atoms": [
        {
          "atom_index": 48620,
          "name": "N",
          "element": "N",
          "coord": [
            1.9138000011444092,
            -5.387199878692627,
            1.8144999742507935
          ]
        },
        {
          "atom_index": 48621,
          "name": "CA",
          "element": "C",
          "coord": [
            1.794600009918213,
            -5.356500148773193,
            1.7345999479293823
          ]
        },
        {
          "atom_index": 48622,
          "name": "C",
          "element": "C",
          "coord": [
            1.8076000213623047,
            -5.410399913787842,
            1.5914000272750854
          ]
        },
        {
          "atom_index": 48623,
          "name": "O",
          "element": "O",
          "coord": [
            1.7145999670028687,
            -5.4730000495910645,
            1.5413999557495117
          ]
        },
        {
          "atom_index": 48624,
          "name": "CB",
          "element": "C",
          "coord": [
            1.7648999691009521,
            -5.205100059509277,
            1.7366000413894653
          ]
        },
        {
          "atom_index": 48625,
          "name": "CG",
          "element": "C",
          "coord": [
            1.7237999439239502,
            -5.141499996185303,
            1.871500015258789
          ]
        },
        {
          "atom_index": 48626,
          "name": "CD1",
          "element": "C",
          "coord": [
            1.6126999855041504,
            -5.219699859619141,
            1.9433000087738037
          ]
        },
        {
          "atom_index": 48627,
          "name": "CD2",
          "element": "C",
          "coord": [
            1.8420000076293945,
            -5.117800235748291,
            1.9667999744415283
          ]
        }
      ]
    },
    {
      "id": "M:420",
      "chain": "M",
      "resseq": 420,
      "icode": "",
      "resname": "ILE",
      "hetflag": " ",
      "sasa": 0.0,
      "atoms": [
        {
          "atom_index": 48628,
          "name": "N",
          "element": "N",
          "coord": [
            1.9255000352859497,
            -5.397299766540527,
            1.5293999910354614
          ]
        },
        {
          "atom_index": 48629,
          "name": "CA",
          "element": "C",
          "coord": [
            1.9565999507904053,
            -5.467199802398682,
            1.402899980545044
          ]
        },
        {
          "atom_index": 48630,
          "name": "C",
          "element": "C",
          "coord": [
            1.9434000253677368,
            -5.618500232696533,
            1.4208999872207642
          ]
        },
        {
          "atom_index": 48631,
          "name": "O",
          "element": "O",
          "coord": [
            1.881600022315979,
            -5.686100006103516,
            1.3387999534606934
          ]
        },
        {
          "atom_index": 48632,
          "name": "CB",
          "element": "C",
          "coord": [
            2.099299907684326,
            -5.433300018310547,
            1.3529000282287598
          ]
        },
        {
          "atom_index": 48633,
          "name": "CG1",
          "element": "C",
          "coord": [
            2.1252999305725098,
            -5.28249979019165,
            1.3353999853134155
          ]
        },
        {
          "atom_index": 48634,
          "name": "CG2",
          "element": "C",
          "coord": [
            2.1303000450134277,
            -5.507599830627441,
            1.2214000225067139
          ]
        },
        {
          "atom_index": 48635,
          "name": "CD1",
          "element": "C",
          "coord": [
            2.039400100708008,
            -5.213200092315674,
            1.2294000387191772
          ]
        }
      ]
    },
    {
      "id": "M:421",
      "chain": "M",
      "resseq": 421,
      "icode": "",
      "resname": "ARG",
      "hetflag": " ",
      "sasa": 0.0,
      "atoms": [
        {
          "atom_index": 48636,
          "name": "N",
          "element": "N",
          "coord": [
            2.0002999305725098,
            -5.671299934387207,
            1.5296000242233276
          ]
        },
        {
          "atom_index": 48637,
          "name": "CA",
          "element": "C",
          "coord": [
            2.009000062942505,
            -5.814499855041504,
            1.555299997329712
          ]
        },
        {
          "atom_index": 48638,
          "name": "C",
          "element": "C",
          "coord": [
            1.8701000213623047,
            -5.876999855041504,
            1.5699000358581543
          ]
        },
        {
          "atom_index": 48639,
          "name": "O",
          "element": "O",
          "coord": [
            1.8418999910354614,
            -5.971199989318848,
            1.496399998664856
          ]
        },
        {
          "atom_index": 48640,
          "name": "CB",
          "element": "C",
          "coord": [
            2.1001999378204346,
            -5.839700222015381,
            1.6759999990463257
          ]
        },
        {
          "atom_index": 48641,
          "name": "CG",
          "element": "C",
          "coord": [
            2.1389999389648438,
            -5.986800193786621,
            1.6963000297546387
          ]
        },
        {
          "atom_index": 48642,
          "name": "CD",
          "element": "C",
          "coord": [
            2.2065999507904053,
            -6.0584001541137695,
            1.5773999691009521
          ]
        },
        {
          "atom_index": 48643,
          "name": "NE",
          "element": "N",
          "coord": [
            2.3066999912261963,
            -5.978700160980225,
            1.503000020980835
          ]
        },
        {
          "atom_index": 48644,
          "name": "CZ",
          "element": "C",
          "coord": [
            2.4177000522613525,
            -5.920400142669678,
            1.5475000143051147
          ]
        }
      ]
    },
    {
      "id": "M:422",
      "chain": "M",
      "resseq": 422,
      "icode": "",
      "resname": "VAL",
      "hetflag": " ",
      "sasa": 0.0,
      "atoms": [
        {
          "atom_index": 48645,
          "name": "N",
          "element": "N",
          "coord": [
            1.781999945640564,
            -5.822800159454346,
            1.6547000408172607
          ]
        },
        {
          "atom_index": 48646,
          "name": "CA",
          "element": "C",
          "coord": [
            1.6461999416351318,
            -5.878600120544434,
            1.673200011253357
          ]
        },
        {
          "atom_index": 48647,
          "name": "C",
          "element": "C",
          "coord": [
            1.5612000226974487,
            -5.873700141906738,
            1.545199990272522
          ]
        },
        {
          "atom_index": 48648,
          "name": "O",
          "element": "O",
          "coord": [
            1.4788999557495117,
            -5.962399959564209,
            1.5245000123977661
          ]
        },
        {
          "atom_index": 48649,
          "name": "CB",
          "element": "C",
          "coord": [
            1.5684000253677368,
            -5.816100120544434,
            1.791599988937378
          ]
        },
        {
          "atom_index": 48650,
          "name": "CG1",
          "element": "C",
          "coord": [
            1.6411999464035034,
            -5.842400074005127,
            1.9246000051498413
          ]
        },
        {
          "atom_index": 48651,
          "name": "CG2",
          "element": "C",
          "coord": [
            1.5418000221252441,
            -5.6656999588012695,
            1.7747999429702759
          ]
        }
      ]
    },
    {
      "id": "M:423",
      "chain": "M",
      "resseq": 423,
      "icode": "",
      "resname": "ALA",
      "hetflag": " ",
      "sasa": 0.0,
      "atoms": [
        {
          "atom_index": 48652,
          "name": "N",
          "element": "N",
          "coord": [
            1.5844999551773071,
            -5.776599884033203,
            1.4555000066757202
          ]
        },
        {
          "atom_index": 48653,
          "name": "CA",
          "element": "C",
          "coord": [
            1.5231000185012817,
            -5.774799823760986,
            1.3224999904632568
          ]
        },
        {
          "atom_index": 48654,
          "name": "C",
          "element": "C",
          "coord": [
            1.5857000350952148,
            -5.8796000480651855,
            1.2283999919891357
          ]
        },
        {
          "atom_index": 48655,
          "name": "O",
          "element": "O",
          "coord": [
            1.5140999555587769,
            -5.954800128936768,
            1.162600040435791
          ]
        },
        {
          "atom_index": 48656,
          "name": "CB",
          "element": "C",
          "coord": [
            1.5354000329971313,
            -5.632500171661377,
            1.2661999464035034
          ]
        }
      ]
    },
    {
      "id": "M:424",
      "chain": "M",
      "resseq": 424,
      "icode": "",
      "resname": "SER",
      "hetflag": " ",
      "sasa": 0.0,
      "atoms": [
        {
          "atom_index": 48657,
          "name": "N",
          "element": "N",
          "coord": [
            1.7188999652862549,
            -5.887700080871582,
            1.2223999500274658
          ]
        },
        {
          "atom_index": 48658,
          "name": "CA",
          "element": "C",
          "coord": [
            1.7932000160217285,
            -5.974100112915039,
            1.128600001335144
          ]
        },
        {
          "atom_index": 48659,
          "name": "C",
          "element": "C",
          "coord": [
            1.7582000494003296,
            -6.123600006103516,
            1.1363999843597412
          ]
        },
        {
          "atom_index": 48660,
          "name": "O",
          "element": "O",
          "coord": [
            1.7711999416351318,
            -6.195000171661377,
            1.0368000268936157
          ]
        },
        {
          "atom_index": 48661,
          "name": "CB",
          "element": "C",
          "coord": [
            1.9443999528884888,
            -5.954699993133545,
            1.1490999460220337
          ]
        },
        {
          "atom_index": 48662,
          "name": "OG",
          "element": "O",
          "coord": [
            1.9905999898910522,
            -6.006499767303467,
            1.2730000019073486
          ]
        }
      ]
    },
    {
      "id": "M:425",
      "chain": "M",
      "resseq": 425,
      "icode": "",
      "resname": "LYS",
      "hetflag": " ",
      "sasa": 1.329999327659607,
      "atoms": [
        {
          "atom_index": 48663,
          "name": "N",
          "element": "N",
          "coord": [
            1.7102999687194824,
            -6.171299934387207,
            1.2517999410629272
          ]
        },
        {
          "atom_index": 48664,
          "name": "CA",
          "element": "C",
          "coord": [
            1.67739999294281,
            -6.312600135803223,
            1.273800015449524
          ]
        },
        {
          "atom_index": 48665,
          "name": "C",
          "element": "C",
          "coord": [
            1.5334999561309814,
            -6.350599765777588,
            1.233299970626831
          ]
        },
        {
          "atom_index": 48666,
          "name": "O",
          "element": "O",
          "coord": [
            1.5042999982833862,
            -6.470099925994873,
            1.2249000072479248
          ]
        },
        {
          "atom_index": 48667,
          "name": "CB",
          "element": "C",
          "coord": [
            1.7063000202178955,
            -6.348599910736084,
            1.420799970626831
          ]
        },
        {
          "atom_index": 48668,
          "name": "CG",
          "element": "C",
          "coord": [
            1.8523999452590942,
            -6.3180999755859375,
            1.4585000276565552
          ]
        },
        {
          "atom_index": 48669,
          "name": "CD",
          "element": "C",
          "coord": [
            1.8942999839782715,
            -6.3765997886657715,
            1.5938999652862549
          ]
        },
        {
          "atom_index": 48670,
          "name": "CE",
          "element": "C",
          "coord": [
            1.9084999561309814,
            -6.529099941253662,
            1.5906000137329102
          ]
        },
        {
          "atom_index": 48671,
          "name": "NZ",
          "element": "N",
          "coord": [
            2.010699987411499,
            -6.572999954223633,
            1.4924999475479126
          ]
        }
      ]
    },
    {
      "id": "M:426",
      "chain": "M",
      "resseq": 426,
      "icode": "",
      "resname": "LEU",
      "hetflag": " ",
      "sasa": 0.0,
      "atoms": [
        {
          "atom_index": 48672,
          "name": "N",
          "element": "N",
          "coord": [
            1.4452999830245972,
            -6.252600193023682,
            1.2062000036239624
          ]
        },
        {
          "atom_index": 48673,
          "name": "CA",
          "element": "C",
          "coord": [
            1.301800012588501,
            -6.275300025939941,
            1.1800999641418457
          ]
        },
        {
          "atom_index": 48674,
          "name": "C",
          "element": "C",
          "coord": [
            1.2335000038146973,
            -6.17609977722168,
            1.083400011062622
          ]
        },
        {
          "atom_index": 48675,
          "name": "O",
          "element": "O",
          "coord": [
            1.111299991607666,
            -6.17710018157959,
            1.0728000402450562
          ]
        },
        {
          "atom_index": 48676,
          "name": "CB",
          "element": "C",
          "coord": [
            1.2257000207901,
            -6.291399955749512,
            1.3136999607086182
          ]
        },
        {
          "atom_index": 48677,
          "name": "CG",
          "element": "C",
          "coord": [
            1.2342000007629395,
            -6.176700115203857,
            1.4168000221252441
          ]
        },
        {
          "atom_index": 48678,
          "name": "CD1",
          "element": "C",
          "coord": [
            1.1955000162124634,
            -6.037899971008301,
            1.3630000352859497
          ]
        },
        {
          "atom_index": 48679,
          "name": "CD2",
          "element": "C",
          "coord": [
            1.1414999961853027,
            -6.210999965667725,
            1.53410005569458
          ]
        }
      ]
    },
    {
      "id": "M:427",
      "chain": "M",
      "resseq": 427,
      "icode": "",
      "resname": "ALA",
      "hetflag": " ",
      "sasa": 0.0,
      "atoms": [
        {
          "atom_index": 48680,
          "name": "N",
          "element": "N",
          "coord": [
            1.307800054550171,
            -6.092599868774414,
            1.0096999406814575
          ]
        },
        {
          "atom_index": 48681,
          "name": "CA",
          "element": "C",
          "coord": [
            1.2525999546051025,
            -5.9934000968933105,
            0.9156000018119812
          ]
        },
        {
          "atom_index": 48682,
          "name": "C",
          "element": "C",
          "coord": [
            1.1618000268936157,
            -6.050099849700928,
            0.8034999966621399
          ]
        },
        {
          "atom_index": 48683,
          "name": "O",
          "element": "O",
          "coord": [
            1.0917999744415283,
            -5.973899841308594,
            0.7366999983787537
          ]
        },
        {
          "atom_index": 48684,
          "name": "CB",
          "element": "C",
          "coord": [
            1.3697999715805054,
            -5.91379976272583,
            0.8565000295639038
          ]
        }
      ]
    },
    {
      "id": "M:428",
      "chain": "M",
      "resseq": 428,
      "icode": "",
      "resname": "ASP",
      "hetflag": " ",
      "sasa": 2.5854485034942627,
      "atoms": [
        {
          "atom_index": 48685,
          "name": "N",
          "element": "N",
          "coord": [
            1.1589000225067139,
            -6.182400226593018,
            0.7846999764442444
          ]
        },
        {
          "atom_index": 48686,
          "name": "CA",
          "element": "C",
          "coord": [
            1.0638999938964844,
            -6.252500057220459,
            0.6972000002861023
          ]
        },
        {
          "atom_index": 48687,
          "name": "C",
          "element": "C",
          "coord": [
            0.9199000000953674,
            -6.2581000328063965,
            0.7542999982833862
          ]
        },
        {
          "atom_index": 48688,
          "name": "O",
          "element": "O",
          "coord": [
            0.8294000029563904,
            -6.309500217437744,
            0.6890000104904175
          ]
        },
        {
          "atom_index": 48689,
          "name": "CB",
          "element": "C",
          "coord": [
            1.1190999746322632,
            -6.392399787902832,
            0.6643000245094299
          ]
        },
        {
          "atom_index": 48690,
          "name": "CG",
          "element": "C",
          "coord": [
            1.0865999460220337,
            -6.433800220489502,
            0.5205000042915344
          ]
        },
        {
          "atom_index": 48691,
          "name": "OD1",
          "element": "O",
          "coord": [
            1.1368000507354736,
            -6.367000102996826,
            0.4268999993801117
          ]
        },
        {
          "atom_index": 48692,
          "name": "OD2",
          "element": "O",
          "coord": [
            1.0166000127792358,
            -6.535900115966797,
            0.4993000030517578
          ]
        }
      ]
    },
    {
      "id": "M:429",
      "chain": "M",
      "resseq": 429,
      "icode": "",
      "resname": "LEU",
      "hetflag": " ",
      "sasa": 0.03226546198129654,
      "atoms": [
        {
          "atom_index": 48693,
          "name": "N",
          "element": "N",
          "coord": [
            0.897599995136261,
            -6.204100131988525,
            0.8751000165939331
          ]
        },
        {
          "atom_index": 48694,
          "name": "CA",
          "element": "C",
          "coord": [
            0.7671999931335449,
            -6.187099933624268,
            0.9399999976158142
          ]
        },
        {
          "atom_index": 48695,
          "name": "C",
          "element": "C",
          "coord": [
            0.6668999791145325,
            -6.114099979400635,
            0.849399983882904
          ]
        },
        {
          "atom_index": 48696,
          "name": "O",
          "element": "O",
          "coord": [
            0.6956999897956848,
            -6.006700038909912,
            0.7960000038146973
          ]
        },
        {
          "atom_index": 48697,
          "name": "CB",
          "element": "C",
          "coord": [
            0.7888000011444092,
            -6.111100196838379,
            1.0729000568389893
          ]
        },
        {
          "atom_index": 48698,
          "name": "CG",
          "element": "C",
          "coord": [
            0.6610000133514404,
            -6.07480001449585,
            1.1516000032424927
          ]
        },
        {
          "atom_index": 48699,
          "name": "CD1",
          "element": "C",
          "coord": [
            0.5835000276565552,
            -6.1992998123168945,
            1.1971999406814575
          ]
        },
        {
          "atom_index": 48700,
          "name": "CD2",
          "element": "C",
          "coord": [
            0.697700023651123,
            -5.989500045776367,
            1.273900032043457
          ]
        }
      ]
    },
    {
      "id": "M:430",
      "chain": "M",
      "resseq": 430,
      "icode": "",
      "resname": "ARG",
      "hetflag": " ",
      "sasa": 0.0,
      "atoms": [
        {
          "atom_index": 48701,
          "name": "N",
          "element": "N",
          "coord": [
            0.5461000204086304,
            -6.170300006866455,
            0.8371999859809875
          ]
        },
        {
          "atom_index": 48702,
          "name": "CA",
          "element": "C",
          "coord": [
            0.43299999833106995,
            -6.113399982452393,
            0.7627999782562256
          ]
        },
        {
          "atom_index": 48703,
          "name": "C",
          "element": "C",
          "coord": [
            0.3125,
            -6.086100101470947,
            0.853600025177002
          ]
        },
        {
          "atom_index": 48704,
          "name": "O",
          "element": "O",
          "coord": [
            0.2978000044822693,
            -6.144999980926514,
            0.9610999822616577
          ]
        },
        {
          "atom_index": 48705,
          "name": "CB",
          "element": "C",
          "coord": [
            0.38999998569488525,
            -6.209400177001953,
            0.6503999829292297
          ]
        },
        {
          "atom_index": 48706,
          "name": "CG",
          "element": "C",
          "coord": [
            0.4959000051021576,
            -6.237599849700928,
            0.542900025844574
          ]
        },
        {
          "atom_index": 48707,
          "name": "CD",
          "element": "C",
          "coord": [
            0.545799970626831,
            -6.111999988555908,
            0.4697999954223633
          ]
        },
        {
          "atom_index": 48708,
          "name": "NE",
          "element": "N",
          "coord": [
            0.6759999990463257,
            -6.064300060272217,
            0.520799994468689
          ]
        },
        {
          "atom_index": 48709,
          "name": "CZ",
          "element": "C",
          "coord": [
            0.7932999730110168,
            -6.076399803161621,
            0.45980000495910645
          ]
        }
      ]
    },
    {
      "id": "M:431",
      "chain": "M",
      "resseq": 431,
      "icode": "",
      "resname": "GLY",
      "hetflag": " ",
      "sasa": 0.0,
      "atoms": [
        {
          "atom_index": 48710,
          "name": "N",
          "element": "N",
          "coord": [
            0.2232999950647354,
            -5.998700141906738,
            0.8069999814033508
          ]
        },
        {
          "atom_index": 48711,
          "name": "CA",
          "element": "C",
          "coord": [
            0.09000000357627869,
            -5.974400043487549,
            0.8628000020980835
          ]
        },
        {
          "atom_index": 48712,
          "name": "C",
          "element": "C",
          "coord": [
            -0.014700000174343586,
            -6.063199996948242,
            0.7957000136375427
          ]
        },
        {
          "atom_index": 48713,
          "name": "O",
          "element": "O",
          "coord": [
            0.016699999570846558,
            -6.171199798583984,
            0.7454000115394592
          ]
        }
      ]
    },
    {
      "id": "M:432",
      "chain": "M",
      "resseq": 432,
      "icode": "",
      "resname": "GLN",
      "hetflag": " ",
      "sasa": 0.8389019966125488,
      "atoms": [
        {
          "atom_index": 48714,
          "name": "N",
          "element": "N",
          "coord": [
            -0.1388999968767166,
            -6.015999794006348,
            0.7947999835014343
          ]
        },
        {
          "atom_index": 48715,
          "name": "CA",
          "element": "C",
          "coord": [
            -0.25529998540878296,
            -6.079500198364258,
            0.7336999773979187
          ]
        },
        {
          "atom_index": 48716,
          "name": "C",
          "element": "C",
          "coord": [
            -0.3221000134944916,
            -5.982399940490723,
            0.6348000168800354
          ]
        },
        {
          "atom_index": 48717,
          "name": "O",
          "element": "O",
          "coord": [
            -0.34529998898506165,
            -6.018599987030029,
            0.5198000073432922
          ]
        },
        {
          "atom_index": 48718,
          "name": "CB",
          "element": "C",
          "coord": [
            -0.35339999198913574,
            -6.121799945831299,
            0.8449000120162964
          ]
        },
        {
          "atom_index": 48719,
          "name": "CG",
          "element": "C",
          "coord": [
            -0.2935999929904938,
            -6.218800067901611,
            0.9490000009536743
          ]
        },
        {
          "atom_index": 48720,
          "name": "CD",
          "element": "C",
          "coord": [
            -0.23669999837875366,
            -6.151899814605713,
            1.0750999450683594
          ]
        },
        {
          "atom_index": 48721,
          "name": "OE1",
          "element": "O",
          "coord": [
            -0.11869999766349792,
            -6.120100021362305,
            1.0866999626159668
          ]
        },
        {
          "atom_index": 48722,
          "name": "NE2",
          "element": "N",
          "coord": [
            -0.3163999915122986,
            -6.127999782562256,
            1.17739999294281
          ]
        }
      ]
    },
    {
      "id": "M:433",
      "chain": "M",
      "resseq": 433,
      "icode": "",
      "resname": "ASN",
      "hetflag": " ",
      "sasa": 0.0,
      "atoms": [
        {
          "atom_index": 48723,
          "name": "N",
          "element": "N",
          "coord": [
            -0.3472000062465668,
            -5.857800006866455,
            0.6764000058174133
          ]
        },
        {
          "atom_index": 48724,
          "name": "CA",
          "element": "C",
          "coord": [
            -0.3944000005722046,
            -5.748199939727783,
            0.590399980545044
          ]
        },
        {
          "atom_index": 48725,
          "name": "C",
          "element": "C",
          "coord": [
            -0.2766000032424927,
            -5.672599792480469,
            0.5230000019073486
          ]
        },
        {
          "atom_index": 48726,
          "name": "O",
          "element": "O",
          "coord": [
            -0.16200000047683716,
            -5.680600166320801,
            0.5679000020027161
          ]
        },
        {
          "atom_index": 48727,
          "name": "CB",
          "element": "C",
          "coord": [
            -0.4878999888896942,
            -5.658699989318848,
            0.6753000020980835
          ]
        },
        {
          "atom_index": 48728,
          "name": "CG",
          "element": "C",
          "coord": [
            -0.4830999970436096,
            -5.511600017547607,
            0.6376000046730042
          ]
        },
        {
          "atom_index": 48729,
          "name": "OD1",
          "element": "O",
          "coord": [
            -0.39980000257492065,
            -5.439300060272217,
            0.6887999773025513
          ]
        },
        {
          "atom_index": 48730,
          "name": "ND2",
          "element": "N",
          "coord": [
            -0.5608999729156494,
            -5.465199947357178,
            0.5419999957084656
          ]
        }
      ]
    },
    {
      "id": "M:434",
      "chain": "M",
      "resseq": 434,
      "icode": "",
      "resname": "GLU",
      "hetflag": " ",
      "sasa": 0.0,
      "atoms": [
        {
          "atom_index": 48731,
          "name": "N",
          "element": "N",
          "coord": [
            -0.30320000648498535,
            -5.599999904632568,
            0.4140999913215637
          ]
        },
        {
          "atom_index": 48732,
          "name": "CA",
          "element": "C",
          "coord": [
            -0.20360000431537628,
            -5.522200107574463,
            0.3384999930858612
          ]
        },
        {
          "atom_index": 48733,
          "name": "C",
          "element": "C",
          "coord": [
            -0.14149999618530273,
            -5.405399799346924,
            0.4187000095844269
          ]
        },
        {
          "atom_index": 48734,
          "name": "O",
          "element": "O",
          "coord": [
            -0.019300000742077827,
            -5.401700019836426,
            0.43630000948905945
          ]
        },
        {
          "atom_index": 48735,
          "name": "CB",
          "element": "C",
          "coord": [
            -0.2637999951839447,
            -5.479599952697754,
            0.2029000073671341
          ]
        },
        {
          "atom_index": 48736,
          "name": "CG",
          "element": "C",
          "coord": [
            -0.3880999982357025,
            -5.388800144195557,
            0.20890000462532043
          ]
        },
        {
          "atom_index": 48737,
          "name": "CD",
          "element": "C",
          "coord": [
            -0.4812000095844269,
            -5.413899898529053,
            0.09019999951124191
          ]
        },
        {
          "atom_index": 48738,
          "name": "OE1",
          "element": "O",
          "coord": [
            -0.4724000096321106,
            -5.341700077056885,
            -0.011300000362098217
          ]
        },
        {
          "atom_index": 48739,
          "name": "OE2",
          "element": "O",
          "coord": [
            -0.5637999773025513,
            -5.508399963378906,
            0.09700000286102295
          ]
        }
      ]
    },
    {
      "id": "M:435",
      "chain": "M",
      "resseq": 435,
      "icode": "",
      "resname": "ASP",
      "hetflag": " ",
      "sasa": 0.0,
      "atoms": [
        {
          "atom_index": 48740,
          "name": "N",
          "element": "N",
          "coord": [
            -0.2224999964237213,
            -5.315100193023682,
            0.47519999742507935
          ]
        },
        {
          "atom_index": 48741,
          "name": "CA",
          "element": "C",
          "coord": [
            -0.1768999993801117,
            -5.202199935913086,
            0.5583000183105469
          ]
        },
        {
          "atom_index": 48742,
          "name": "C",
          "element": "C",
          "coord": [
            -0.09300000220537186,
            -5.250999927520752,
            0.6783999800682068
          ]
        },
        {
          "atom_index": 48743,
          "name": "O",
          "element": "O",
          "coord": [
            0.008500000461935997,
            -5.19189977645874,
            0.7150999903678894
          ]
        },
        {
          "atom_index": 48744,
          "name": "CB",
          "element": "C",
          "coord": [
            -0.2980000078678131,
            -5.124000072479248,
            0.613099992275238
          ]
        },
        {
          "atom_index": 48745,
          "name": "CG",
          "element": "C",
          "coord": [
            -0.41280001401901245,
            -5.095699787139893,
            0.5157999992370605
          ]
        },
        {
          "atom_index": 48746,
          "name": "OD1",
          "element": "O",
          "coord": [
            -0.49079999327659607,
            -5.189799785614014,
            0.48669999837875366
          ]
        },
        {
          "atom_index": 48747,
          "name": "OD2",
          "element": "O",
          "coord": [
            -0.42969998717308044,
            -4.977499961853027,
            0.4790000021457672
          ]
        }
      ]
    },
    {
      "id": "M:436",
      "chain": "M",
      "resseq": 436,
      "icode": "",
      "resname": "GLN",
      "hetflag": " ",
      "sasa": 0.0,
      "atoms": [
        {
          "atom_index": 48748,
          "name": "N",
          "element": "N",
          "coord": [
            -0.13359999656677246,
            -5.363800048828125,
            0.7365999817848206
          ]
        },
        {
          "atom_index": 48749,
          "name": "CA",
          "element": "C",
          "coord": [
            -0.06700000166893005,
            -5.4334001541137695,
            0.8460000157356262
          ]
        },
        {
          "atom_index": 48750,
          "name": "C",
          "element": "C",
          "coord": [
            0.0722000002861023,
            -5.4842000007629395,
            0.8046000003814697
          ]
        },
        {
          "atom_index": 48751,
          "name": "O",
          "element": "O",
          "coord": [
            0.16899999976158142,
            -5.468400001525879,
            0.8792999982833862
          ]
        },
        {
          "atom_index": 48752,
          "name": "CB",
          "element": "C",
          "coord": [
            -0.1582999974489212,
            -5.549699783325195,
            0.8881000280380249
          ]
        },
        {
          "atom_index": 48753,
          "name": "CG",
          "element": "C",
          "coord": [
            -0.11659999936819077,
            -5.613699913024902,
            1.0205999612808228
          ]
        },
        {
          "atom_index": 48754,
          "name": "CD",
          "element": "C",
          "coord": [
            -0.17260000109672546,
            -5.753799915313721,
            1.0425000190734863
          ]
        },
        {
          "atom_index": 48755,
          "name": "OE1",
          "element": "O",
          "coord": [
            -0.23399999737739563,
            -5.814499855041504,
            0.9563000202178955
          ]
        },
        {
          "atom_index": 48756,
          "name": "NE2",
          "element": "N",
          "coord": [
            -0.1477999985218048,
            -5.814499855041504,
            1.1563999652862549
          ]
        }
      ]
    },
    {
      "id": "M:437",
      "chain": "M",
      "resseq": 437,
      "icode": "",
      "resname": "ASN",
      "hetflag": " ",
      "sasa": 0.0,
      "atoms": [
        {
          "atom_index": 48757,
          "name": "N",
          "element": "N",
          "coord": [
            0.08489999920129776,
            -5.541399955749512,
            0.6840999722480774
          ]
        },
        {
          "atom_index": 48758,
          "name": "CA",
          "element": "C",
          "coord": [
            0.21439999341964722,
            -5.579400062561035,
            0.6273999810218811
          ]
        },
        {
          "atom_index": 48759,
          "name": "C",
          "element": "C",
          "coord": [
            0.3037000000476837,
            -5.456500053405762,
            0.6026999950408936
          ]
        },
        {
          "atom_index": 48760,
          "name": "O",
          "element": "O",
          "coord": [
            0.4235000014305115,
            -5.463500022888184,
            0.631600022315979
          ]
        },
        {
          "atom_index": 48761,
          "name": "CB",
          "element": "C",
          "coord": [
            0.1956000030040741,
            -5.6620001792907715,
            0.499099999666214
          ]
        },
        {
          "atom_index": 48762,
          "name": "CG",
          "element": "C",
          "coord": [
            0.17790000140666962,
            -5.810400009155273,
            0.5281000137329102
          ]
        },
        {
          "atom_index": 48763,
          "name": "OD1",
          "element": "O",
          "coord": [
            0.2743000090122223,
            -5.882699966430664,
            0.5497999787330627
          ]
        },
        {
          "atom_index": 48764,
          "name": "ND2",
          "element": "N",
          "coord": [
            0.05609999969601631,
            -5.860400199890137,
            0.5332000255584717
          ]
        }
      ]
    },
    {
      "id": "M:438",
      "chain": "M",
      "resseq": 438,
      "icode": "",
      "resname": "VAL",
      "hetflag": " ",
      "sasa": 0.0,
      "atoms": [
        {
          "atom_index": 48765,
          "name": "N",
          "element": "N",
          "coord": [
            0.24799999594688416,
            -5.342899799346924,
            0.5584999918937683
          ]
        },
        {
          "atom_index": 48766,
          "name": "CA",
          "element": "C",
          "coord": [
            0.3246000111103058,
            -5.2164998054504395,
            0.5501999855041504
          ]
        },
        {
          "atom_index": 48767,
          "name": "C",
          "element": "C",
          "coord": [
            0.3727000057697296,
            -5.172299861907959,
            0.6894000172615051
          ]
        },
        {
          "atom_index": 48768,
          "name": "O",
          "element": "O",
          "coord": [
            0.4900999963283539,
            -5.138299942016602,
            0.7053999900817871
          ]
        },
        {
          "atom_index": 48769,
          "name": "CB",
          "element": "C",
          "coord": [
            0.24650000035762787,
            -5.102099895477295,
            0.4812000095844269
          ]
        },
        {
          "atom_index": 48770,
          "name": "CG1",
          "element": "C",
          "coord": [
            0.3319999873638153,
            -4.9741997718811035,
            0.47209998965263367
          ]
        },
        {
          "atom_index": 48771,
          "name": "CG2",
          "element": "C",
          "coord": [
            0.20499999821186066,
            -5.14300012588501,
            0.3393000066280365
          ]
        }
      ]
    },
    {
      "id": "M:439",
      "chain": "M",
      "resseq": 439,
      "icode": "",
      "resname": "GLY",
      "hetflag": " ",
      "sasa": 0.0,
      "atoms": [
        {
          "atom_index": 48772,
          "name": "N",
          "element": "N",
          "coord": [
            0.287200003862381,
            -5.181700229644775,
            0.7922000288963318
          ]
        },
        {
          "atom_index": 48773,
          "name": "CA",
          "element": "C",
          "coord": [
            0.3212999999523163,
            -5.149199962615967,
            0.9312999844551086
          ]
        },
        {
          "atom_index": 48774,
          "name": "C",
          "element": "C",
          "coord": [
            0.43549999594688416,
            -5.235000133514404,
            0.9858999848365784
          ]
        },
        {
          "atom_index": 48775,
          "name": "O",
          "element": "O",
          "coord": [
            0.5238999724388123,
            -5.183300018310547,
            1.0540000200271606
          ]
        }
      ]
    },
    {
      "id": "M:440",
      "chain": "M",
      "resseq": 440,
      "icode": "",
      "resname": "ILE",
      "hetflag": " ",
      "sasa": 0.0,
      "atoms": [
        {
          "atom_index": 48776,
          "name": "N",
          "element": "N",
          "coord": [
            0.44029998779296875,
            -5.363500118255615,
            0.9496999979019165
          ]
        },
        {
          "atom_index": 48777,
          "name": "CA",
          "element": "C",
          "coord": [
            0.5536999702453613,
            -5.453100204467773,
            0.9803000092506409
          ]
        },
        {
          "atom_index": 48778,
          "name": "C",
          "element": "C",
          "coord": [
            0.6808000206947327,
            -5.409200191497803,
            0.9061999917030334
          ]
        },
        {
          "atom_index": 48779,
          "name": "O",
          "element": "O",
          "coord": [
            0.7843999862670898,
            -5.391300201416016,
            0.9700000286102295
          ]
        },
        {
          "atom_index": 48780,
          "name": "CB",
          "element": "C",
          "coord": [
            0.5149999856948853,
            -5.600399971008301,
            0.9526000022888184
          ]
        },
        {
          "atom_index": 48781,
          "name": "CG1",
          "element": "C",
          "coord": [
            0.40790000557899475,
            -5.644899845123291,
            1.054800033569336
          ]
        },
        {
          "atom_index": 48782,
          "name": "CG2",
          "element": "C",
          "coord": [
            0.6367999911308289,
            -5.694499969482422,
            0.9605000019073486
          ]
        },
        {
          "atom_index": 48783,
          "name": "CD1",
          "element": "C",
          "coord": [
            0.33230000734329224,
            -5.771399974822998,
            1.0145000219345093
          ]
        }
      ]
    },
    {
      "id": "M:441",
      "chain": "M",
      "resseq": 441,
      "icode": "",
      "resname": "LYS",
      "hetflag": " ",
      "sasa": 0.0,
      "atoms": [
        {
          "atom_index": 48784,
          "name": "N",
          "element": "N",
          "coord": [
            0.6751000285148621,
            -5.383800029754639,
            0.7746999859809875
          ]
        },
        {
          "atom_index": 48785,
          "name": "CA",
          "element": "C",
          "coord": [
            0.7925000190734863,
            -5.338600158691406,
            0.6977999806404114
          ]
        },
        {
          "atom_index": 48786,
          "name": "C",
          "element": "C",
          "coord": [
            0.8476999998092651,
            -5.20419979095459,
            0.7501000165939331
          ]
        },
        {
          "atom_index": 48787,
          "name": "O",
          "element": "O",
          "coord": [
            0.9692000150680542,
            -5.186299800872803,
            0.7577999830245972
          ]
        },
        {
          "atom_index": 48788,
          "name": "CB",
          "element": "C",
          "coord": [
            0.7560999989509583,
            -5.333000183105469,
            0.5475999712944031
          ]
        },
        {
          "atom_index": 48789,
          "name": "CG",
          "element": "C",
          "coord": [
            0.8769999742507935,
            -5.32480001449585,
            0.45159998536109924
          ]
        },
        {
          "atom_index": 48790,
          "name": "CD",
          "element": "C",
          "coord": [
            0.9502000212669373,
            -5.45959997177124,
            0.43689998984336853
          ]
        },
        {
          "atom_index": 48791,
          "name": "CE",
          "element": "C",
          "coord": [
            1.077299952507019,
            -5.454599857330322,
            0.3499999940395355
          ]
        },
        {
          "atom_index": 48792,
          "name": "NZ",
          "element": "N",
          "coord": [
            1.051300048828125,
            -5.436399936676025,
            0.20489999651908875
          ]
        }
      ]
    },
    {
      "id": "M:442",
      "chain": "M",
      "resseq": 442,
      "icode": "",
      "resname": "VAL",
      "hetflag": " ",
      "sasa": 0.0,
      "atoms": [
        {
          "atom_index": 48793,
          "name": "N",
          "element": "N",
          "coord": [
            0.7590000033378601,
            -5.11299991607666,
            0.7908999919891357
          ]
        },
        {
          "atom_index": 48794,
          "name": "CA",
          "element": "C",
          "coord": [
            0.7925000190734863,
            -4.9857001304626465,
            0.8571000099182129
          ]
        },
        {
          "atom_index": 48795,
          "name": "C",
          "element": "C",
          "coord": [
            0.8608999848365784,
            -5.0096001625061035,
            0.9925000071525574
          ]
        },
        {
          "atom_index": 48796,
          "name": "O",
          "element": "O",
          "coord": [
            0.9667999744415283,
            -4.952300071716309,
            1.017199993133545
          ]
        },
        {
          "atom_index": 48797,
          "name": "CB",
          "element": "C",
          "coord": [
            0.6664999723434448,
            -4.896699905395508,
            0.8727999925613403
          ]
        },
        {
          "atom_index": 48798,
          "name": "CG1",
          "element": "C",
          "coord": [
            0.6826000213623047,
            -4.785200119018555,
            0.9775000214576721
          ]
        },
        {
          "atom_index": 48799,
          "name": "CG2",
          "element": "C",
          "coord": [
            0.6310999989509583,
            -4.833399772644043,
            0.7371000051498413
          ]
        }
      ]
    },
    {
      "id": "M:443",
      "chain": "M",
      "resseq": 443,
      "icode": "",
      "resname": "ALA",
      "hetflag": " ",
      "sasa": 0.0,
      "atoms": [
        {
          "atom_index": 48800,
          "name": "N",
          "element": "N",
          "coord": [
            0.8050000071525574,
            -5.095699787139893,
            1.0786999464035034
          ]
        },
        {
          "atom_index": 48801,
          "name": "CA",
          "element": "C",
          "coord": [
            0.8628000020980835,
            -5.126699924468994,
            1.2096999883651733
          ]
        },
        {
          "atom_index": 48802,
          "name": "C",
          "element": "C",
          "coord": [
            1.0032999515533447,
            -5.188399791717529,
            1.1978000402450562
          ]
        },
        {
          "atom_index": 48803,
          "name": "O",
          "element": "O",
          "coord": [
            1.0953999757766724,
            -5.1427001953125,
            1.2653000354766846
          ]
        },
        {
          "atom_index": 48804,
          "name": "CB",
          "element": "C",
          "coord": [
            0.7656999826431274,
            -5.218500137329102,
            1.284999966621399
          ]
        }
      ]
    },
    {
      "id": "M:444",
      "chain": "M",
      "resseq": 444,
      "icode": "",
      "resname": "LEU",
      "hetflag": " ",
      "sasa": 0.0,
      "atoms": [
        {
          "atom_index": 48805,
          "name": "N",
          "element": "N",
          "coord": [
            1.0219999551773071,
            -5.285200119018555,
            1.107200026512146
          ]
        },
        {
          "atom_index": 48806,
          "name": "CA",
          "element": "C",
          "coord": [
            1.152400016784668,
            -5.34660005569458,
            1.079300045967102
          ]
        },
        {
          "atom_index": 48807,
          "name": "C",
          "element": "C",
          "coord": [
            1.2553999423980713,
            -5.243299961090088,
            1.0302000045776367
          ]
        },
        {
          "atom_index": 48808,
          "name": "O",
          "element": "O",
          "coord": [
            1.368499994277954,
            -5.24370002746582,
            1.0780999660491943
          ]
        },
        {
          "atom_index": 48809,
          "name": "CB",
          "element": "C",
          "coord": [
            1.1337000131607056,
            -5.460899829864502,
            0.977400004863739
          ]
        },
        {
          "atom_index": 48810,
          "name": "CG",
          "element": "C",
          "coord": [
            1.059000015258789,
            -5.58459997177124,
            1.0321999788284302
          ]
        },
        {
          "atom_index": 48811,
          "name": "CD1",
          "element": "C",
          "coord": [
            1.0219999551773071,
            -5.677299976348877,
            0.9156000018119812
          ]
        },
        {
          "atom_index": 48812,
          "name": "CD2",
          "element": "C",
          "coord": [
            1.1432000398635864,
            -5.662300109863281,
            1.1346999406814575
          ]
        }
      ]
    },
    {
      "id": "M:445",
      "chain": "M",
      "resseq": 445,
      "icode": "",
      "resname": "ARG",
      "hetflag": " ",
      "sasa": 0.0,
      "atoms": [
        {
          "atom_index": 48813,
          "name": "N",
          "element": "N",
          "coord": [
            1.2170000076293945,
            -5.1508002281188965,
            0.9409000277519226
          ]
        },
        {
          "atom_index": 48814,
          "name": "CA",
          "element": "C",
          "coord": [
            1.304900050163269,
            -5.040900230407715,
            0.8980000019073486
          ]
        },
        {
          "atom_index": 48815,
          "name": "C",
          "element": "C",
          "coord": [
            1.3402999639511108,
            -4.946100234985352,
            1.013800024986267
          ]
        },
        {
          "atom_index": 48816,
          "name": "O",
          "element": "O",
          "coord": [
            1.4559999704360962,
            -4.906000137329102,
            1.0276999473571777
          ]
        },
        {
          "atom_index": 48817,
          "name": "CB",
          "element": "C",
          "coord": [
            1.2410000562667847,
            -4.9664998054504395,
            0.7793999910354614
          ]
        },
        {
          "atom_index": 48818,
          "name": "CG",
          "element": "C",
          "coord": [
            1.3271000385284424,
            -4.847400188446045,
            0.732699990272522
          ]
        },
        {
          "atom_index": 48819,
          "name": "CD",
          "element": "C",
          "coord": [
            1.2888000011444092,
            -4.792399883270264,
            0.5946999788284302
          ]
        },
        {
          "atom_index": 48820,
          "name": "NE",
          "element": "N",
          "coord": [
            1.1477999687194824,
            -4.750699996948242,
            0.5860000252723694
          ]
        },
        {
          "atom_index": 48821,
          "name": "CZ",
          "element": "C",
          "coord": [
            1.0480999946594238,
            -4.814700126647949,
            0.5266000032424927
          ]
        }
      ]
    },
    {
      "id": "M:446",
      "chain": "M",
      "resseq": 446,
      "icode": "",
      "resname": "ALA",
      "hetflag": " ",
      "sasa": 0.0,
      "atoms": [
        {
          "atom_index": 48822,
          "name": "N",
          "element": "N",
          "coord": [
            1.2443000078201294,
            -4.912199974060059,
            1.1002999544143677
          ]
        },
        {
          "atom_index": 48823,
          "name": "CA",
          "element": "C",
          "coord": [
            1.2655999660491943,
            -4.820700168609619,
            1.2129000425338745
          ]
        },
        {
          "atom_index": 48824,
          "name": "C",
          "element": "C",
          "coord": [
            1.3733999729156494,
            -4.869900226593018,
            1.311400055885315
          ]
        },
        {
          "atom_index": 48825,
          "name": "O",
          "element": "O",
          "coord": [
            1.448799967765808,
            -4.789100170135498,
            1.3657000064849854
          ]
        },
        {
          "atom_index": 48826,
          "name": "CB",
          "element": "C",
          "coord": [
            1.131100058555603,
            -4.797900199890137,
            1.2826000452041626
          ]
        }
      ]
    },
    {
      "id": "M:447",
      "chain": "M",
      "resseq": 447,
      "icode": "",
      "resname": "MET",
      "hetflag": " ",
      "sasa": 0.0,
      "atoms": [
        {
          "atom_index": 48827,
          "name": "N",
          "element": "N",
          "coord": [
            1.3870999813079834,
            -5.002099990844727,
            1.3279000520706177
          ]
        },
        {
          "atom_index": 48828,
          "name": "CA",
          "element": "C",
          "coord": [
            1.4905999898910522,
            -5.065800189971924,
            1.4108999967575073
          ]
        },
        {
          "atom_index": 48829,
          "name": "C",
          "element": "C",
          "coord": [
            1.6345000267028809,
            -5.038000106811523,
            1.3629000186920166
          ]
        },
        {
          "atom_index": 48830,
          "name": "O",
          "element": "O",
          "coord": [
            1.7278000116348267,
            -5.056700229644775,
            1.4407999515533447
          ]
        },
        {
          "atom_index": 48831,
          "name": "CB",
          "element": "C",
          "coord": [
            1.4630999565124512,
            -5.217100143432617,
            1.419800043106079
          ]
        },
        {
          "atom_index": 48832,
          "name": "CG",
          "element": "C",
          "coord": [
            1.330299973487854,
            -5.247000217437744,
            1.4910000562667847
          ]
        },
        {
          "atom_index": 48833,
          "name": "SD",
          "element": "S",
          "coord": [
            1.274999976158142,
            -5.418799877166748,
            1.4776999950408936
          ]
        },
        {
          "atom_index": 48834,
          "name": "CE",
          "element": "C",
          "coord": [
            1.1059999465942383,
            -5.398399829864502,
            1.5396000146865845
          ]
        }
      ]
    },
    {
      "id": "M:448",
      "chain": "M",
      "resseq": 448,
      "icode": "",
      "resname": "GLU",
      "hetflag": " ",
      "sasa": 0.0,
      "atoms": [
        {
          "atom_index": 48835,
          "name": "N",
          "element": "N",
          "coord": [
            1.6548999547958374,
            -4.988399982452393,
            1.2402000427246094
          ]
        },
        {
          "atom_index": 48836,
          "name": "CA",
          "element": "C",
          "coord": [
            1.7872999906539917,
            -4.947500228881836,
            1.1912000179290771
          ]
        },
        {
          "atom_index": 48837,
          "name": "C",
          "element": "C",
          "coord": [
            1.8343000411987305,
            -4.810800075531006,
            1.2437000274658203
          ]
        },
        {
          "atom_index": 48838,
          "name": "O",
          "element": "O",
          "coord": [
            1.9549000263214111,
            -4.784299850463867,
            1.2472000122070312
          ]
        },
        {
          "atom_index": 48839,
          "name": "CB",
          "element": "C",
          "coord": [
            1.791200041770935,
            -4.945199966430664,
            1.037600040435791
          ]
        },
        {
          "atom_index": 48840,
          "name": "CG",
          "element": "C",
          "coord": [
            1.7621999979019165,
            -5.081600189208984,
            0.9732000231742859
          ]
        },
        {
          "atom_index": 48841,
          "name": "CD",
          "element": "C",
          "coord": [
            1.8077000379562378,
            -5.086400032043457,
            0.8274000287055969
          ]
        },
        {
          "atom_index": 48842,
          "name": "OE1",
          "element": "O",
          "coord": [
            1.922700047492981,
            -5.045400142669678,
            0.7997999787330627
          ]
        },
        {
          "atom_index": 48843,
          "name": "OE2",
          "element": "O",
          "coord": [
            1.735200047492981,
            -5.140900135040283,
            0.7411999702453613
          ]
        }
      ]
    },
    {
      "id": "M:449",
      "chain": "M",
      "resseq": 449,
      "icode": "",
      "resname": "ALA",
      "hetflag": " ",
      "sasa": 0.0,
      "atoms": [
        {
          "atom_index": 48844,
          "name": "N",
          "element": "N",
          "coord": [
            1.7419999837875366,
            -4.722599983215332,
            1.284000039100647
          ]
        },
        {
          "atom_index": 48845,
          "name": "CA",
          "element": "C",
          "coord": [
            1.7746000289916992,
            -4.583799839019775,
            1.317199945449829
          ]
        },
        {
          "atom_index": 48846,
          "name": "C",
          "element": "C",
          "coord": [
            1.8769999742507935,
            -4.56790018081665,
            1.4318000078201294
          ]
        },
        {
          "atom_index": 48847,
          "name": "O",
          "element": "O",
          "coord": [
            1.967900037765503,
            -4.486100196838379,
            1.4143999814987183
          ]
        },
        {
          "atom_index": 48848,
          "name": "CB",
          "element": "C",
          "coord": [
            1.644700050354004,
            -4.5055999755859375,
            1.3406000137329102
          ]
        }
      ]
    },
    {
      "id": "M:450",
      "chain": "M",
      "resseq": 450,
      "icode": "",
      "resname": "PRO",
      "hetflag": " ",
      "sasa": 0.0,
      "atoms": [
        {
          "atom_index": 48849,
          "name": "N",
          "element": "N",
          "coord": [
            1.870300054550171,
            -4.643400192260742,
            1.544100046157837
          ]
        },
        {
          "atom_index": 48850,
          "name": "CA",
          "element": "C",
          "coord": [
            1.9673999547958374,
            -4.632699966430664,
            1.652899980545044
          ]
        },
        {
          "atom_index": 48851,
          "name": "C",
          "element": "C",
          "coord": [
            2.1122000217437744,
            -4.653500080108643,
            1.6080000400543213
          ]
        },
        {
          "atom_index": 48852,
          "name": "O",
          "element": "O",
          "coord": [
            2.195499897003174,
            -4.5680999755859375,
            1.6370999813079834
          ]
        },
        {
          "atom_index": 48853,
          "name": "CB",
          "element": "C",
          "coord": [
            1.9248000383377075,
            -4.735099792480469,
            1.7585999965667725
          ]
        },
        {
          "atom_index": 48854,
          "name": "CG",
          "element": "C",
          "coord": [
            1.7742999792099,
            -4.7444000244140625,
            1.7366000413894653
          ]
        },
        {
          "atom_index": 48855,
          "name": "CD",
          "element": "C",
          "coord": [
            1.763100028038025,
            -4.733399868011475,
            1.5849000215530396
          ]
        }
      ]
    },
    {
      "id": "M:451",
      "chain": "M",
      "resseq": 451,
      "icode": "",
      "resname": "LEU",
      "hetflag": " ",
      "sasa": 0.0,
      "atoms": [
        {
          "atom_index": 48856,
          "name": "N",
          "element": "N",
          "coord": [
            2.143699884414673,
            -4.761199951171875,
            1.5342999696731567
          ]
        },
        {
          "atom_index": 48857,
          "name": "CA",
          "element": "C",
          "coord": [
            2.281100034713745,
            -4.785399913787842,
            1.488700032234192
          ]
        },
        {
          "atom_index": 48858,
          "name": "C",
          "element": "C",
          "coord": [
            2.3250999450683594,
            -4.6778998374938965,
            1.3889000415802002
          ]
        },
        {
          "atom_index": 48859,
          "name": "O",
          "element": "O",
          "coord": [
            2.427799940109253,
            -4.61329984664917,
            1.4108999967575073
          ]
        },
        {
          "atom_index": 48860,
          "name": "CB",
          "element": "C",
          "coord": [
            2.2950000762939453,
            -4.9274001121521,
            1.4305000305175781
          ]
        },
        {
          "atom_index": 48861,
          "name": "CG",
          "element": "C",
          "coord": [
            2.438999891281128,
            -4.96019983291626,
            1.3839000463485718
          ]
        },
        {
          "atom_index": 48862,
          "name": "CD1",
          "element": "C",
          "coord": [
            2.5401999950408936,
            -4.96019983291626,
            1.4996000528335571
          ]
        },
        {
          "atom_index": 48863,
          "name": "CD2",
          "element": "C",
          "coord": [
            2.4414000511169434,
            -5.097599983215332,
            1.31659996509552
          ]
        }
      ]
    },
    {
      "id": "M:452",
      "chain": "M",
      "resseq": 452,
      "icode": "",
      "resname": "ARG",
      "hetflag": " ",
      "sasa": 0.0,
      "atoms": [
        {
          "atom_index": 48864,
          "name": "N",
          "element": "N",
          "coord": [
            2.2455999851226807,
            -4.6539998054504395,
            1.2836999893188477
          ]
        },
        {
          "atom_index": 48865,
          "name": "CA",
          "element": "C",
          "coord": [
            2.277600049972534,
            -4.553899765014648,
            1.180999994277954
          ]
        },
        {
          "atom_index": 48866,
          "name": "C",
          "element": "C",
          "coord": [
            2.301500082015991,
            -4.415299892425537,
            1.243299961090088
          ]
        },
        {
          "atom_index": 48867,
          "name": "O",
          "element": "O",
          "coord": [
            2.398200035095215,
            -4.348199844360352,
            1.2075999975204468
          ]
        },
        {
          "atom_index": 48868,
          "name": "CB",
          "element": "C",
          "coord": [
            2.16729998588562,
            -4.55049991607666,
            1.0736000537872314
          ]
        },
        {
          "atom_index": 48869,
          "name": "CG",
          "element": "C",
          "coord": [
            2.1679000854492188,
            -4.677000045776367,
            0.98580002784729
          ]
        },
        {
          "atom_index": 48870,
          "name": "CD",
          "element": "C",
          "coord": [
            2.0566999912261963,
            -4.672399997711182,
            0.8802000284194946
          ]
        },
        {
          "atom_index": 48871,
          "name": "NE",
          "element": "N",
          "coord": [
            2.056299924850464,
            -4.792699813842773,
            0.7949000000953674
          ]
        },
        {
          "atom_index": 48872,
          "name": "CZ",
          "element": "C",
          "coord": [
            2.107300043106079,
            -4.807700157165527,
            0.67330002784729
          ]
        }
      ]
    },
    {
      "id": "M:453",
      "chain": "M",
      "resseq": 453,
      "icode": "",
      "resname": "GLN",
      "hetflag": " ",
      "sasa": 0.0,
      "atoms": [
        {
          "atom_index": 48873,
          "name": "N",
          "element": "N",
          "coord": [
            2.2214999198913574,
            -4.375100135803223,
            1.3425999879837036
          ]
        },
        {
          "atom_index": 48874,
          "name": "CA",
          "element": "C",
          "coord": [
            2.241300106048584,
            -4.249000072479248,
            1.4138000011444092
          ]
        },
        {
          "atom_index": 48875,
          "name": "C",
          "element": "C",
          "coord": [
            2.3636999130249023,
            -4.251500129699707,
            1.506500005722046
          ]
        },
        {
          "atom_index": 48876,
          "name": "O",
          "element": "O",
          "coord": [
            2.4358999729156494,
            -4.152699947357178,
            1.509600043296814
          ]
        },
        {
          "atom_index": 48877,
          "name": "CB",
          "element": "C",
          "coord": [
            2.1136999130249023,
            -4.212600231170654,
            1.4911999702453613
          ]
        },
        {
          "atom_index": 48878,
          "name": "CG",
          "element": "C",
          "coord": [
            2.117799997329712,
            -4.069499969482422,
            1.5470000505447388
          ]
        },
        {
          "atom_index": 48879,
          "name": "CD",
          "element": "C",
          "coord": [
            2.126300096511841,
            -3.9637999534606934,
            1.4368000030517578
          ]
        },
        {
          "atom_index": 48880,
          "name": "OE1",
          "element": "O",
          "coord": [
            2.0373001098632812,
            -3.9498000144958496,
            1.354699969291687
          ]
        },
        {
          "atom_index": 48881,
          "name": "NE2",
          "element": "N",
          "coord": [
            2.231800079345703,
            -3.8863000869750977,
            1.4280999898910522
          ]
        }
      ]
    },
    {
      "id": "M:454",
      "chain": "M",
      "resseq": 454,
      "icode": "",
      "resname": "ILE",
      "hetflag": " ",
      "sasa": 0.0,
      "atoms": [
        {
          "atom_index": 48882,
          "name": "N",
          "element": "N",
          "coord": [
            2.3919999599456787,
            -4.360799789428711,
            1.5787999629974365
          ]
        },
        {
          "atom_index": 48883,
          "name": "CA",
          "element": "C",
          "coord": [
            2.515199899673462,
            -4.3744001388549805,
            1.6598999500274658
          ]
        },
        {
          "atom_index": 48884,
          "name": "C",
          "element": "C",
          "coord": [
            2.640000104904175,
            -4.357600212097168,
            1.573199987411499
          ]
        },
        {
          "atom_index": 48885,
          "name": "O",
          "element": "O",
          "coord": [
            2.7304000854492188,
            -4.28249979019165,
            1.6093000173568726
          ]
        },
        {
          "atom_index": 48886,
          "name": "CB",
          "element": "C",
          "coord": [
            2.515199899673462,
            -4.509799957275391,
            1.735700011253357
          ]
        },
        {
          "atom_index": 48887,
          "name": "CG1",
          "element": "C",
          "coord": [
            2.41759991645813,
            -4.500800132751465,
            1.854699969291687
          ]
        },
        {
          "atom_index": 48888,
          "name": "CG2",
          "element": "C",
          "coord": [
            2.6552999019622803,
            -4.55049991607666,
            1.7863999605178833
          ]
        },
        {
          "atom_index": 48889,
          "name": "CD1",
          "element": "C",
          "coord": [
            2.379199981689453,
            -4.636600017547607,
            1.9146000146865845
          ]
        }
      ]
    },
    {
      "id": "M:455",
      "chain": "M",
      "resseq": 455,
      "icode": "",
      "resname": "VAL",
      "hetflag": " ",
      "sasa": 0.0,
      "atoms": [
        {
          "atom_index": 48890,
          "name": "N",
          "element": "N",
          "coord": [
            2.6429998874664307,
            -4.425000190734863,
            1.4586000442504883
          ]
        },
        {
          "atom_index": 48891,
          "name": "CA",
          "element": "C",
          "coord": [
            2.757499933242798,
            -4.424699783325195,
            1.3667000532150269
          ]
        },
        {
          "atom_index": 48892,
          "name": "C",
          "element": "C",
          "coord": [
            2.7762999534606934,
            -4.285999774932861,
            1.3029999732971191
          ]
        },
        {
          "atom_index": 48893,
          "name": "O",
          "element": "O",
          "coord": [
            2.8889999389648438,
            -4.236499786376953,
            1.2970000505447388
          ]
        },
        {
          "atom_index": 48894,
          "name": "CB",
          "element": "C",
          "coord": [
            2.739500045776367,
            -4.536300182342529,
            1.2618000507354736
          ]
        },
        {
          "atom_index": 48895,
          "name": "CG1",
          "element": "C",
          "coord": [
            2.8510000705718994,
            -4.536099910736084,
            1.156999945640564
          ]
        },
        {
          "atom_index": 48896,
          "name": "CG2",
          "element": "C",
          "coord": [
            2.7395999431610107,
            -4.674300193786621,
            1.3300000429153442
          ]
        }
      ]
    },
    {
      "id": "M:456",
      "chain": "M",
      "resseq": 456,
      "icode": "",
      "resname": "LEU",
      "hetflag": " ",
      "sasa": 0.0,
      "atoms": [
        {
          "atom_index": 48897,
          "name": "N",
          "element": "N",
          "coord": [
            2.666800022125244,
            -4.218800067901611,
            1.2644000053405762
          ]
        },
        {
          "atom_index": 48898,
          "name": "CA",
          "element": "C",
          "coord": [
            2.6686999797821045,
            -4.079899787902832,
            1.2170000076293945
          ]
        },
        {
          "atom_index": 48899,
          "name": "C",
          "element": "C",
          "coord": [
            2.713900089263916,
            -3.982100009918213,
            1.3271000385284424
          ]
        },
        {
          "atom_index": 48900,
          "name": "O",
          "element": "O",
          "coord": [
            2.7941999435424805,
            -3.8926000595092773,
            1.3005000352859497
          ]
        },
        {
          "atom_index": 48901,
          "name": "CB",
          "element": "C",
          "coord": [
            2.5280001163482666,
            -4.046000003814697,
            1.163599967956543
          ]
        },
        {
          "atom_index": 48902,
          "name": "CG",
          "element": "C",
          "coord": [
            2.512399911880493,
            -3.9047000408172607,
            1.103600025177002
          ]
        },
        {
          "atom_index": 48903,
          "name": "CD1",
          "element": "C",
          "coord": [
            2.607599973678589,
            -3.8801000118255615,
            0.9854999780654907
          ]
        },
        {
          "atom_index": 48904,
          "name": "CD2",
          "element": "C",
          "coord": [
            2.367300033569336,
            -3.8850998878479004,
            1.0571999549865723
          ]
        }
      ]
    },
    {
      "id": "M:457",
      "chain": "M",
      "resseq": 457,
      "icode": "",
      "resname": "ASN",
      "hetflag": " ",
      "sasa": 0.0,
      "atoms": [
        {
          "atom_index": 48905,
          "name": "N",
          "element": "N",
          "coord": [
            2.668299913406372,
            -4.000899791717529,
            1.4514000415802002
          ]
        },
        {
          "atom_index": 48906,
          "name": "CA",
          "element": "C",
          "coord": [
            2.7105000019073486,
            -3.9210000038146973,
            1.5669000148773193
          ]
        },
        {
          "atom_index": 48907,
          "name": "C",
          "element": "C",
          "coord": [
            2.861599922180176,
            -3.933000087738037,
            1.5902999639511108
          ]
        },
        {
          "atom_index": 48908,
          "name": "O",
          "element": "O",
          "coord": [
            2.9282000064849854,
            -3.8303000926971436,
            1.6038999557495117
          ]
        },
        {
          "atom_index": 48909,
          "name": "CB",
          "element": "C",
          "coord": [
            2.634200096130371,
            -3.9637999534606934,
            1.693600058555603
          ]
        },
        {
          "atom_index": 48910,
          "name": "CG",
          "element": "C",
          "coord": [
            2.486999988555908,
            -3.9258999824523926,
            1.6943999528884888
          ]
        },
        {
          "atom_index": 48911,
          "name": "OD1",
          "element": "O",
          "coord": [
            2.440000057220459,
            -3.8452999591827393,
            1.6155999898910522
          ]
        },
        {
          "atom_index": 48912,
          "name": "ND2",
          "element": "N",
          "coord": [
            2.4107000827789307,
            -3.982300043106079,
            1.7862999439239502
          ]
        }
      ]
    },
    {
      "id": "M:458",
      "chain": "M",
      "resseq": 458,
      "icode": "",
      "resname": "CYS",
      "hetflag": " ",
      "sasa": 0.0,
      "atoms": [
        {
          "atom_index": 48913,
          "name": "N",
          "element": "N",
          "coord": [
            2.9156999588012695,
            -4.055500030517578,
            1.5884000062942505
          ]
        },
        {
          "atom_index": 48914,
          "name": "CA",
          "element": "C",
          "coord": [
            3.059799909591675,
            -4.082600116729736,
            1.5963000059127808
          ]
        },
        {
          "atom_index": 48915,
          "name": "C",
          "element": "C",
          "coord": [
            3.1401000022888184,
            -4.03849983215332,
            1.4723000526428223
          ]
        },
        {
          "atom_index": 48916,
          "name": "O",
          "element": "O",
          "coord": [
            3.2627999782562256,
            -4.042200088500977,
            1.4776999950408936
          ]
        },
        {
          "atom_index": 48917,
          "name": "CB",
          "element": "C",
          "coord": [
            3.080199956893921,
            -4.232399940490723,
            1.6239999532699585
          ]
        },
        {
          "atom_index": 48918,
          "name": "SG",
          "element": "S",
          "coord": [
            3.0309998989105225,
            -4.272200107574463,
            1.7941999435424805
          ]
        }
      ]
    },
    {
      "id": "M:459",
      "chain": "M",
      "resseq": 459,
      "icode": "",
      "resname": "GLY",
      "hetflag": " ",
      "sasa": 0.0,
      "atoms": [
        {
          "atom_index": 48919,
          "name": "N",
          "element": "N",
          "coord": [
            3.074199914932251,
            -3.9972000122070312,
            1.3631000518798828
          ]
        },
        {
          "atom_index": 48920,
          "name": "CA",
          "element": "C",
          "coord": [
            3.138700008392334,
            -3.9433000087738037,
            1.2425999641418457
          ]
        },
        {
          "atom_index": 48921,
          "name": "C",
          "element": "C",
          "coord": [
            3.200700044631958,
            -4.0503997802734375,
            1.1527999639511108
          ]
        },
        {
          "atom_index": 48922,
          "name": "O",
          "element": "O",
          "coord": [
            3.3080999851226807,
            -4.027900218963623,
            1.0979000329971313
          ]
        }
      ]
    },
    {
      "id": "M:460",
      "chain": "M",
      "resseq": 460,
      "icode": "",
      "resname": "GLU",
      "hetflag": " ",
      "sasa": 0.0,
      "atoms": [
        {
          "atom_index": 48923,
          "name": "N",
          "element": "N",
          "coord": [
            3.134200096130371,
            -4.165299892425537,
            1.1399999856948853
          ]
        },
        {
          "atom_index": 48924,
          "name": "CA",
          "element": "C",
          "coord": [
            3.1772000789642334,
            -4.281899929046631,
            1.0618000030517578
          ]
        },
        {
          "atom_index": 48925,
          "name": "C",
          "element": "C",
          "coord": [
            3.065000057220459,
            -4.3246002197265625,
            0.9638000130653381
          ]
        },
        {
          "atom_index": 48926,
          "name": "O",
          "element": "O",
          "coord": [
            2.959700107574463,
            -4.261099815368652,
            0.9607999920845032
          ]
        },
        {
          "atom_index": 48927,
          "name": "CB",
          "element": "C",
          "coord": [
            3.2167999744415283,
            -4.3942999839782715,
            1.1597000360488892
          ]
        },
        {
          "atom_index": 48928,
          "name": "CG",
          "element": "C",
          "coord": [
            3.32669997215271,
            -4.355400085449219,
            1.260699987411499
          ]
        },
        {
          "atom_index": 48929,
          "name": "CD",
          "element": "C",
          "coord": [
            3.4600000381469727,
            -4.3171000480651855,
            1.1962000131607056
          ]
        },
        {
          "atom_index": 48930,
          "name": "OE1",
          "element": "O",
          "coord": [
            3.4948999881744385,
            -4.370999813079834,
            1.0887999534606934
          ]
        },
        {
          "atom_index": 48931,
          "name": "OE2",
          "element": "O",
          "coord": [
            3.5409998893737793,
            -4.243199825286865,
            1.2569999694824219
          ]
        }
      ]
    },
    {
      "id": "M:461",
      "chain": "M",
      "resseq": 461,
      "icode": "",
      "resname": "GLU",
      "hetflag": " ",
      "sasa": 0.0,
      "atoms": [
        {
          "atom_index": 48932,
          "name": "N",
          "element": "N",
          "coord": [
            3.0857999324798584,
            -4.427999973297119,
            0.8806999921798706
          ]
        },
        {
          "atom_index": 48933,
          "name": "CA",
          "element": "C",
          "coord": [
            2.999300003051758,
            -4.460100173950195,
            0.7648000121116638
          ]
        },
        {
          "atom_index": 48934,
          "name": "C",
          "element": "C",
          "coord": [
            2.873199939727783,
            -4.542500019073486,
            0.8039000034332275
          ]
        },
        {
          "atom_index": 48935,
          "name": "O",
          "element": "O",
          "coord": [
            2.8845999240875244,
            -4.663899898529053,
            0.8284000158309937
          ]
        },
        {
          "atom_index": 48936,
          "name": "CB",
          "element": "C",
          "coord": [
            3.0831000804901123,
            -4.529699802398682,
            0.6550999879837036
          ]
        },
        {
          "atom_index": 48937,
          "name": "CG",
          "element": "C",
          "coord": [
            3.049499988555908,
            -4.48769998550415,
            0.510699987411499
          ]
        },
        {
          "atom_index": 48938,
          "name": "CD",
          "element": "C",
          "coord": [
            2.9172000885009766,
            -4.5381999015808105,
            0.4521999955177307
          ]
        },
        {
          "atom_index": 48939,
          "name": "OE1",
          "element": "O",
          "coord": [
            2.837100028991699,
            -4.605899810791016,
            0.5202999711036682
          ]
        },
        {
          "atom_index": 48940,
          "name": "OE2",
          "element": "O",
          "coord": [
            2.8912999629974365,
            -4.509900093078613,
            0.33309999108314514
          ]
        }
      ]
    },
    {
      "id": "M:462",
      "chain": "M",
      "resseq": 462,
      "icode": "",
      "resname": "PRO",
      "hetflag": " ",
      "sasa": 0.0,
      "atoms": [
        {
          "atom_index": 48941,
          "name": "N",
          "element": "N",
          "coord": [
            2.7523000240325928,
            -4.481200218200684,
            0.8082000017166138
          ]
        },
        {
          "atom_index": 48942,
          "name": "CA",
          "element": "C",
          "coord": [
            2.632699966430664,
            -4.543799877166748,
            0.8654999732971191
          ]
        },
        {
          "atom_index": 48943,
          "name": "C",
          "element": "C",
          "coord": [
            2.578700065612793,
            -4.662499904632568,
            0.7860000133514404
          ]
        },
        {
          "atom_index": 48944,
          "name": "O",
          "element": "O",
          "coord": [
            2.5153000354766846,
            -4.749899864196777,
            0.8438000082969666
          ]
        },
        {
          "atom_index": 48945,
          "name": "CB",
          "element": "C",
          "coord": [
            2.525899887084961,
            -4.433700084686279,
            0.8727999925613403
          ]
        },
        {
          "atom_index": 48946,
          "name": "CG",
          "element": "C",
          "coord": [
            2.6054999828338623,
            -4.304100036621094,
            0.8647000193595886
          ]
        },
        {
          "atom_index": 48947,
          "name": "CD",
          "element": "C",
          "coord": [
            2.7195000648498535,
            -4.343699932098389,
            0.7717000246047974
          ]
        }
      ]
    },
    {
      "id": "M:463",
      "chain": "M",
      "resseq": 463,
      "icode": "",
      "resname": "SER",
      "hetflag": " ",
      "sasa": 0.0,
      "atoms": [
        {
          "atom_index": 48948,
          "name": "N",
          "element": "N",
          "coord": [
            2.601599931716919,
            -4.666999816894531,
            0.654699981212616
          ]
        },
        {
          "atom_index": 48949,
          "name": "CA",
          "element": "C",
          "coord": [
            2.552299976348877,
            -4.774899959564209,
            0.5684000253677368
          ]
        },
        {
          "atom_index": 48950,
          "name": "C",
          "element": "C",
          "coord": [
            2.6451001167297363,
            -4.8968000411987305,
            0.5730000138282776
          ]
        },
        {
          "atom_index": 48951,
          "name": "O",
          "element": "O",
          "coord": [
            2.597599983215332,
            -5.009699821472168,
            0.5849999785423279
          ]
        },
        {
          "atom_index": 48952,
          "name": "CB",
          "element": "C",
          "coord": [
            2.533799886703491,
            -4.722899913787842,
            0.42500001192092896
          ]
        },
        {
          "atom_index": 48953,
          "name": "OG",
          "element": "O",
          "coord": [
            2.655900001525879,
            -4.701300144195557,
            0.3553999960422516
          ]
        }
      ]
    },
    {
      "id": "M:464",
      "chain": "M",
      "resseq": 464,
      "icode": "",
      "resname": "VAL",
      "hetflag": " ",
      "sasa": 0.0,
      "atoms": [
        {
          "atom_index": 48954,
          "name": "N",
          "element": "N",
          "coord": [
            2.7769999504089355,
            -4.874499797821045,
            0.5717999935150146
          ]
        },
        {
          "atom_index": 48955,
          "name": "CA",
          "element": "C",
          "coord": [
            2.8759000301361084,
            -4.982699871063232,
            0.5810999870300293
          ]
        },
        {
          "atom_index": 48956,
          "name": "C",
          "element": "C",
          "coord": [
            2.867799997329712,
            -5.048299789428711,
            0.7192000150680542
          ]
        },
        {
          "atom_index": 48957,
          "name": "O",
          "element": "O",
          "coord": [
            2.8640999794006348,
            -5.171199798583984,
            0.7260000109672546
          ]
        },
        {
          "atom_index": 48958,
          "name": "CB",
          "element": "C",
          "coord": [
            3.018899917602539,
            -4.934000015258789,
            0.5490999817848206
          ]
        },
        {
          "atom_index": 48959,
          "name": "CG1",
          "element": "C",
          "coord": [
            3.1250998973846436,
            -5.043099880218506,
            0.5723999738693237
          ]
        },
        {
          "atom_index": 48960,
          "name": "CG2",
          "element": "C",
          "coord": [
            3.0288000106811523,
            -4.8881001472473145,
            0.4023999869823456
          ]
        }
      ]
    },
    {
      "id": "M:465",
      "chain": "M",
      "resseq": 465,
      "icode": "",
      "resname": "VAL",
      "hetflag": " ",
      "sasa": 0.0,
      "atoms": [
        {
          "atom_index": 48961,
          "name": "N",
          "element": "N",
          "coord": [
            2.858099937438965,
            -4.969699859619141,
            0.8276000022888184
          ]
        },
        {
          "atom_index": 48962,
          "name": "CA",
          "element": "C",
          "coord": [
            2.8440001010894775,
            -5.027500152587891,
            0.9627000093460083
          ]
        },
        {
          "atom_index": 48963,
          "name": "C",
          "element": "C",
          "coord": [
            2.70770001411438,
            -5.096499919891357,
            0.9815999865531921
          ]
        },
        {
          "atom_index": 48964,
          "name": "O",
          "element": "O",
          "coord": [
            2.7014999389648438,
            -5.202300071716309,
            1.0444999933242798
          ]
        },
        {
          "atom_index": 48965,
          "name": "CB",
          "element": "C",
          "coord": [
            2.8696000576019287,
            -4.923799991607666,
            1.0740000009536743
          ]
        },
        {
          "atom_index": 48966,
          "name": "CG1",
          "element": "C",
          "coord": [
            2.8496999740600586,
            -4.986400127410889,
            1.2130999565124512
          ]
        },
        {
          "atom_index": 48967,
          "name": "CG2",
          "element": "C",
          "coord": [
            3.013200044631958,
            -4.868199825286865,
            1.0673999786376953
          ]
        }
      ]
    },
    {
      "id": "M:466",
      "chain": "M",
      "resseq": 466,
      "icode": "",
      "resname": "ALA",
      "hetflag": " ",
      "sasa": 0.0,
      "atoms": [
        {
          "atom_index": 48968,
          "name": "N",
          "element": "N",
          "coord": [
            2.598599910736084,
            -5.043499946594238,
            0.9239000082015991
          ]
        },
        {
          "atom_index": 48969,
          "name": "CA",
          "element": "C",
          "coord": [
            2.469899892807007,
            -5.113500118255615,
            0.9244999885559082
          ]
        },
        {
          "atom_index": 48970,
          "name": "C",
          "element": "C",
          "coord": [
            2.4814000129699707,
            -5.251100063323975,
            0.8575999736785889
          ]
        },
        {
          "atom_index": 48971,
          "name": "O",
          "element": "O",
          "coord": [
            2.4407999515533447,
            -5.350900173187256,
            0.916700005531311
          ]
        },
        {
          "atom_index": 48972,
          "name": "CB",
          "element": "C",
          "coord": [
            2.361799955368042,
            -5.026199817657471,
            0.8593000173568726
          ]
        }
      ]
    },
    {
      "id": "M:467",
      "chain": "M",
      "resseq": 467,
      "icode": "",
      "resname": "ASN",
      "hetflag": " ",
      "sasa": 0.0,
      "atoms": [
        {
          "atom_index": 48973,
          "name": "N",
          "element": "N",
          "coord": [
            2.54259991645813,
            -5.259799957275391,
            0.7394000291824341
          ]
        },
        {
          "atom_index": 48974,
          "name": "CA",
          "element": "C",
          "coord": [
            2.553800106048584,
            -5.386000156402588,
            0.6665999889373779
          ]
        },
        {
          "atom_index": 48975,
          "name": "C",
          "element": "C",
          "coord": [
            2.6429998874664307,
            -5.490900039672852,
            0.7347999811172485
          ]
        },
        {
          "atom_index": 48976,
          "name": "O",
          "element": "O",
          "coord": [
            2.606300115585327,
            -5.60830020904541,
            0.7372999787330627
          ]
        },
        {
          "atom_index": 48977,
          "name": "CB",
          "element": "C",
          "coord": [
            2.6029999256134033,
            -5.358699798583984,
            0.5249999761581421
          ]
        },
        {
          "atom_index": 48978,
          "name": "CG",
          "element": "C",
          "coord": [
            2.6084001064300537,
            -5.488900184631348,
            0.4456999897956848
          ]
        },
        {
          "atom_index": 48979,
          "name": "OD1",
          "element": "O",
          "coord": [
            2.507200002670288,
            -5.552499771118164,
            0.4196000099182129
          ]
        },
        {
          "atom_index": 48980,
          "name": "ND2",
          "element": "N",
          "coord": [
            2.7267000675201416,
            -5.536900043487549,
            0.4117000102996826
          ]
        }
      ]
    },
    {
      "id": "M:468",
      "chain": "M",
      "resseq": 468,
      "icode": "",
      "resname": "THR",
      "hetflag": " ",
      "sasa": 0.0,
      "atoms": [
        {
          "atom_index": 48981,
          "name": "N",
          "element": "N",
          "coord": [
            2.75819993019104,
            -5.452000141143799,
            0.7914000153541565
          ]
        },
        {
          "atom_index": 48982,
          "name": "CA",
          "element": "C",
          "coord": [
            2.848099946975708,
            -5.545899868011475,
            0.8615999817848206
          ]
        },
        {
          "atom_index": 48983,
          "name": "C",
          "element": "C",
          "coord": [
            2.7795000076293945,
            -5.609000205993652,
            0.9817000031471252
          ]
        },
        {
          "atom_index": 48984,
          "name": "O",
          "element": "O",
          "coord": [
            2.791800022125244,
            -5.729700088500977,
            1.0003000497817993
          ]
        },
        {
          "atom_index": 48985,
          "name": "CB",
          "element": "C",
          "coord": [
            2.9776999950408936,
            -5.477700233459473,
            0.9057999849319458
          ]
        },
        {
          "atom_index": 48986,
          "name": "OG1",
          "element": "O",
          "coord": [
            2.9412999153137207,
            -5.35860013961792,
            0.9700000286102295
          ]
        },
        {
          "atom_index": 48987,
          "name": "CG2",
          "element": "C",
          "coord": [
            3.0692999362945557,
            -5.446300029754639,
            0.7876999974250793
          ]
        }
      ]
    },
    {
      "id": "M:469",
      "chain": "M",
      "resseq": 469,
      "icode": "",
      "resname": "VAL",
      "hetflag": " ",
      "sasa": 0.0,
      "atoms": [
        {
          "atom_index": 48988,
          "name": "N",
          "element": "N",
          "coord": [
            2.703399896621704,
            -5.529600143432617,
            1.0571999549865723
          ]
        },
        {
          "atom_index": 48989,
          "name": "CA",
          "element": "C",
          "coord": [
            2.6205999851226807,
            -5.575200080871582,
            1.170300006866455
          ]
        },
        {
          "atom_index": 48990,
          "name": "C",
          "element": "C",
          "coord": [
            2.5000998973846436,
            -5.659599781036377,
            1.1239999532699585
          ]
        },
        {
          "atom_index": 48991,
          "name": "O",
          "element": "O",
          "coord": [
            2.4723000526428223,
            -5.762400150299072,
            1.1857000589370728
          ]
        },
        {
          "atom_index": 48992,
          "name": "CB",
          "element": "C",
          "coord": [
            2.575500011444092,
            -5.455399990081787,
            1.2573000192642212
          ]
        },
        {
          "atom_index": 48993,
          "name": "CG1",
          "element": "C",
          "coord": [
            2.482599973678589,
            -5.498799800872803,
            1.371899962425232
          ]
        },
        {
          "atom_index": 48994,
          "name": "CG2",
          "element": "C",
          "coord": [
            2.697499990463257,
            -5.38539981842041,
            1.3207000494003296
          ]
        }
      ]
    },
    {
      "id": "M:470",
      "chain": "M",
      "resseq": 470,
      "icode": "",
      "resname": "LYS",
      "hetflag": " ",
      "sasa": 0.0,
      "atoms": [
        {
          "atom_index": 48995,
          "name": "N",
          "element": "N",
          "coord": [
            2.430999994277954,
            -5.622300148010254,
            1.0149999856948853
          ]
        },
        {
          "atom_index": 48996,
          "name": "CA",
          "element": "C",
          "coord": [
            2.3264000415802,
            -5.705599784851074,
            0.95169997215271
          ]
        },
        {
          "atom_index": 48997,
          "name": "C",
          "element": "C",
          "coord": [
            2.380000114440918,
            -5.84250020980835,
            0.9054999947547913
          ]
        },
        {
          "atom_index": 48998,
          "name": "O",
          "element": "O",
          "coord": [
            2.308000087738037,
            -5.941999912261963,
            0.9115999937057495
          ]
        },
        {
          "atom_index": 48999,
          "name": "CB",
          "element": "C",
          "coord": [
            2.266200065612793,
            -5.632299900054932,
            0.8299999833106995
          ]
        },
        {
          "atom_index": 49000,
          "name": "CG",
          "element": "C",
          "coord": [
            2.1647000312805176,
            -5.521699905395508,
            0.8629999756813049
          ]
        },
        {
          "atom_index": 49001,
          "name": "CD",
          "element": "C",
          "coord": [
            2.1201999187469482,
            -5.450699806213379,
            0.734000027179718
          ]
        },
        {
          "atom_index": 49002,
          "name": "CE",
          "element": "C",
          "coord": [
            2.011399984359741,
            -5.34660005569458,
            0.7630000114440918
          ]
        },
        {
          "atom_index": 49003,
          "name": "NZ",
          "element": "N",
          "coord": [
            1.958400011062622,
            -5.285299777984619,
            0.6389999985694885
          ]
        }
      ]
    },
    {
      "id": "M:471",
      "chain": "M",
      "resseq": 471,
      "icode": "",
      "resname": "GLY",
      "hetflag": " ",
      "sasa": 0.5360075831413269,
      "atoms": [
        {
          "atom_index": 49004,
          "name": "N",
          "element": "N",
          "coord": [
            2.5058000087738037,
            -5.847400188446045,
            0.8604000210762024
          ]
        },
        {
          "atom_index": 49005,
          "name": "CA",
          "element": "C",
          "coord": [
            2.5757999420166016,
            -5.966800212860107,
            0.8119000196456909
          ]
        },
        {
          "atom_index": 49006,
          "name": "C",
          "element": "C",
          "coord": [
            2.6470000743865967,
            -6.047100067138672,
            0.9211999773979187
          ]
        },
        {
          "atom_index": 49007,
          "name": "O",
          "element": "O",
          "coord": [
            2.7281999588012695,
            -6.133299827575684,
            0.8877000212669373
          ]
        }
      ]
    },
    {
      "id": "M:472",
      "chain": "M",
      "resseq": 472,
      "icode": "",
      "resname": "GLY",
      "hetflag": " ",
      "sasa": 0.0,
      "atoms": [
        {
          "atom_index": 49008,
          "name": "N",
          "element": "N",
          "coord": [
            2.6201000213623047,
            -6.018499851226807,
            1.0490000247955322
          ]
        },
        {
          "atom_index": 49009,
          "name": "CA",
          "element": "C",
          "coord": [
            2.669100046157837,
            -6.092800140380859,
            1.1654000282287598
          ]
        },
        {
          "atom_index": 49010,
          "name": "C",
          "element": "C",
          "coord": [
            2.5571000576019287,
            -6.124599933624268,
            1.2644000053405762
          ]
        },
        {
          "atom_index": 49011,
          "name": "O",
          "element": "O",
          "coord": [
            2.44950008392334,
            -6.065299987792969,
            1.2589000463485718
          ]
        }
      ]
    },
    {
      "id": "M:473",
      "chain": "M",
      "resseq": 473,
      "icode": "",
      "resname": "ASP",
      "hetflag": " ",
      "sasa": 2.4725699424743652,
      "atoms": [
        {
          "atom_index": 49012,
          "name": "N",
          "element": "N",
          "coord": [
            2.5841000080108643,
            -6.217199802398682,
            1.3564000129699707
          ]
        },
        {
          "atom_index": 49013,
          "name": "CA",
          "element": "C",
          "coord": [
            2.484800100326538,
            -6.27810001373291,
            1.4460999965667725
          ]
        },
        {
          "atom_index": 49014,
          "name": "C",
          "element": "C",
          "coord": [
            2.526599884033203,
            -6.270599842071533,
            1.5947999954223633
          ]
        },
        {
          "atom_index": 49015,
          "name": "O",
          "element": "O",
          "coord": [
            2.627700090408325,
            -6.208799839019775,
            1.6289000511169434
          ]
        },
        {
          "atom_index": 49016,
          "name": "CB",
          "element": "C",
          "coord": [
            2.4609999656677246,
            -6.4232001304626465,
            1.3995000123977661
          ]
        },
        {
          "atom_index": 49017,
          "name": "CG",
          "element": "C",
          "coord": [
            2.3162999153137207,
            -6.470399856567383,
            1.4170000553131104
          ]
        },
        {
          "atom_index": 49018,
          "name": "OD1",
          "element": "O",
          "coord": [
            2.2472000122070312,
            -6.42549991607666,
            1.511199951171875
          ]
        },
        {
          "atom_index": 49019,
          "name": "OD2",
          "element": "O",
          "coord": [
            2.2715001106262207,
            -6.5528998374938965,
            1.333799958229065
          ]
        }
      ]
    },
    {
      "id": "M:474",
      "chain": "M",
      "resseq": 474,
      "icode": "",
      "resname": "GLY",
      "hetflag": " ",
      "sasa": 0.2581236958503723,
      "atoms": [
        {
          "atom_index": 49020,
          "name": "N",
          "element": "N",
          "coord": [
            2.448499917984009,
            -6.330999851226807,
            1.684999942779541
          ]
        },
        {
          "atom_index": 49021,
          "name": "CA",
          "element": "C",
          "coord": [
            2.4791998863220215,
            -6.337200164794922,
            1.8284000158309937
          ]
        },
        {
          "atom_index": 49022,
          "name": "C",
          "element": "C",
          "coord": [
            2.487600088119507,
            -6.1981000900268555,
            1.8902000188827515
          ]
        },
        {
          "atom_index": 49023,
          "name": "O",
          "element": "O",
          "coord": [
            2.400599956512451,
            -6.114699840545654,
            1.8667000532150269
          ]
        }
      ]
    },
    {
      "id": "M:475",
      "chain": "M",
      "resseq": 475,
      "icode": "",
      "resname": "ASN",
      "hetflag": " ",
      "sasa": 0.0,
      "atoms": [
        {
          "atom_index": 49024,
          "name": "N",
          "element": "N",
          "coord": [
            2.594599962234497,
            -6.170499801635742,
            1.964900016784668
          ]
        },
        {
          "atom_index": 49025,
          "name": "CA",
          "element": "C",
          "coord": [
            2.629300117492676,
            -6.035799980163574,
            2.0132999420166016
          ]
        },
        {
          "atom_index": 49026,
          "name": "C",
          "element": "C",
          "coord": [
            2.752500057220459,
            -5.9745001792907715,
            1.9414000511169434
          ]
        },
        {
          "atom_index": 49027,
          "name": "O",
          "element": "O",
          "coord": [
            2.810800075531006,
            -5.877299785614014,
            1.9896999597549438
          ]
        },
        {
          "atom_index": 49028,
          "name": "CB",
          "element": "C",
          "coord": [
            2.640199899673462,
            -6.037700176239014,
            2.1670000553131104
          ]
        },
        {
          "atom_index": 49029,
          "name": "CG",
          "element": "C",
          "coord": [
            2.50219988822937,
            -6.029699802398682,
            2.232100009918213
          ]
        },
        {
          "atom_index": 49030,
          "name": "OD1",
          "element": "O",
          "coord": [
            2.447200059890747,
            -5.921500205993652,
            2.2493999004364014
          ]
        },
        {
          "atom_index": 49031,
          "name": "ND2",
          "element": "N",
          "coord": [
            2.4421000480651855,
            -6.14169979095459,
            2.2683000564575195
          ]
        }
      ]
    },
    {
      "id": "M:476",
      "chain": "M",
      "resseq": 476,
      "icode": "",
      "resname": "TYR",
      "hetflag": " ",
      "sasa": 0.5162473917007446,
      "atoms": [
        {
          "atom_index": 49032,
          "name": "N",
          "element": "N",
          "coord": [
            2.7916998863220215,
            -6.024799823760986,
            1.8234000205993652
          ]
        },
        {
          "atom_index": 49033,
          "name": "CA",
          "element": "C",
          "coord": [
            2.890199899673462,
            -5.956900119781494,
            1.7369999885559082
          ]
        },
        {
          "atom_index": 49034,
          "name": "C",
          "element": "C",
          "coord": [
            2.838399887084961,
            -5.820300102233887,
            1.687000036239624
          ]
        },
        {
          "atom_index": 49035,
          "name": "O",
          "element": "O",
          "coord": [
            2.7197000980377197,
            -5.805699825286865,
            1.655400037765503
          ]
        },
        {
          "atom_index": 49036,
          "name": "CB",
          "element": "C",
          "coord": [
            2.931299924850464,
            -6.048600196838379,
            1.6198999881744385
          ]
        },
        {
          "atom_index": 49037,
          "name": "CG",
          "element": "C",
          "coord": [
            2.9918999671936035,
            -5.977099895477295,
            1.5002000331878662
          ]
        },
        {
          "atom_index": 49038,
          "name": "CD1",
          "element": "C",
          "coord": [
            3.1314001083374023,
            -5.963399887084961,
            1.4859999418258667
          ]
        },
        {
          "atom_index": 49039,
          "name": "CD2",
          "element": "C",
          "coord": [
            2.906100034713745,
            -5.92110013961792,
            1.403499960899353
          ]
        },
        {
          "atom_index": 49040,
          "name": "CE1",
          "element": "C",
          "coord": [
            3.184799909591675,
            -5.894400119781494,
            1.375
          ]
        },
        {
          "atom_index": 49041,
          "name": "CE2",
          "element": "C",
          "coord": [
            2.9584999084472656,
            -5.850599765777588,
            1.2939000129699707
          ]
        },
        {
          "atom_index": 49042,
          "name": "CZ",
          "element": "C",
          "coord": [
            3.098099946975708,
            -5.837399959564209,
            1.2786999940872192
          ]
        }
      ]
    },
    {
      "id": "M:477",
      "chain": "M",
      "resseq": 477,
      "icode": "",
      "resname": "GLY",
      "hetflag": " ",
      "sasa": 0.0,
      "atoms": [
        {
          "atom_index": 49043,
          "name": "N",
          "element": "N",
          "coord": [
            2.9282000064849854,
            -5.72189998626709,
            1.6756000518798828
          ]
        },
        {
          "atom_index": 49044,
          "name": "CA",
          "element": "C",
          "coord": [
            2.8987998962402344,
            -5.5903000831604,
            1.6187000274658203
          ]
        },
        {
          "atom_index": 49045,
          "name": "C",
          "element": "C",
          "coord": [
            3.0192999839782715,
            -5.496500015258789,
            1.611199975013733
          ]
        },
        {
          "atom_index": 49046,
          "name": "O",
          "element": "O",
          "coord": [
            3.1342999935150146,
            -5.53980016708374,
            1.6175999641418457
          ]
        }
      ]
    },
    {
      "id": "M:478",
      "chain": "M",
      "resseq": 478,
      "icode": "",
      "resname": "TYR",
      "hetflag": " ",
      "sasa": 0.0,
      "atoms": [
        {
          "atom_index": 49047,
          "name": "N",
          "element": "N",
          "coord": [
            2.9900999069213867,
            -5.367499828338623,
            1.5937999486923218
          ]
        },
        {
          "atom_index": 49048,
          "name": "CA",
          "element": "C",
          "coord": [
            3.088399887084961,
            -5.2596001625061035,
            1.5786999464035034
          ]
        },
        {
          "atom_index": 49049,
          "name": "C",
          "element": "C",
          "coord": [
            3.111299991607666,
            -5.18149995803833,
            1.7089999914169312
          ]
        },
        {
          "atom_index": 49050,
          "name": "O",
          "element": "O",
          "coord": [
            3.0188000202178955,
            -5.121600151062012,
            1.7648999691009521
          ]
        },
        {
          "atom_index": 49051,
          "name": "CB",
          "element": "C",
          "coord": [
            3.0383999347686768,
            -5.16379976272583,
            1.4699000120162964
          ]
        },
        {
          "atom_index": 49052,
          "name": "CG",
          "element": "C",
          "coord": [
            3.1301000118255615,
            -5.046199798583984,
            1.4412000179290771
          ]
        },
        {
          "atom_index": 49053,
          "name": "CD1",
          "element": "C",
          "coord": [
            3.25819993019104,
            -5.06850004196167,
            1.3873000144958496
          ]
        },
        {
          "atom_index": 49054,
          "name": "CD2",
          "element": "C",
          "coord": [
            3.0862998962402344,
            -4.914299964904785,
            1.4644999504089355
          ]
        },
        {
          "atom_index": 49055,
          "name": "CE1",
          "element": "C",
          "coord": [
            3.3401999473571777,
            -4.960100173950195,
            1.3513000011444092
          ]
        },
        {
          "atom_index": 49056,
          "name": "CE2",
          "element": "C",
          "coord": [
            3.1673998832702637,
            -4.805200099945068,
            1.4282000064849854
          ]
        },
        {
          "atom_index": 49057,
          "name": "CZ",
          "element": "C",
          "coord": [
            3.2939999103546143,
            -4.827899932861328,
            1.3698999881744385
          ]
        }
      ]
    },
    {
      "id": "M:479",
      "chain": "M",
      "resseq": 479,
      "icode": "",
      "resname": "ASN",
      "hetflag": " ",
      "sasa": 0.0,
      "atoms": [
        {
          "atom_index": 49058,
          "name": "N",
          "element": "N",
          "coord": [
            3.236599922180176,
            -5.173600196838379,
            1.7532000541687012
          ]
        },
        {
          "atom_index": 49059,
          "name": "CA",
          "element": "C",
          "coord": [
            3.2771999835968018,
            -5.089900016784668,
            1.8652000427246094
          ]
        },
        {
          "atom_index": 49060,
          "name": "C",
          "element": "C",
          "coord": [
            3.2836999893188477,
            -4.942299842834473,
            1.8219000101089478
          ]
        },
        {
          "atom_index": 49061,
          "name": "O",
          "element": "O",
          "coord": [
            3.3870999813079834,
            -4.8917999267578125,
            1.7777999639511108
          ]
        },
        {
          "atom_index": 49062,
          "name": "CB",
          "element": "C",
          "coord": [
            3.4093000888824463,
            -5.142399787902832,
            1.9230999946594238
          ]
        },
        {
          "atom_index": 49063,
          "name": "CG",
          "element": "C",
          "coord": [
            3.447000026702881,
            -5.072800159454346,
            2.0536000728607178
          ]
        },
        {
          "atom_index": 49064,
          "name": "OD1",
          "element": "O",
          "coord": [
            3.41510009765625,
            -4.956399917602539,
            2.0766000747680664
          ]
        },
        {
          "atom_index": 49065,
          "name": "ND2",
          "element": "N",
          "coord": [
            3.513000011444092,
            -5.1433000564575195,
            2.1435000896453857
          ]
        }
      ]
    },
    {
      "id": "M:480",
      "chain": "M",
      "resseq": 480,
      "icode": "",
      "resname": "ALA",
      "hetflag": " ",
      "sasa": 0.0,
      "atoms": [
        {
          "atom_index": 49066,
          "name": "N",
          "element": "N",
          "coord": [
            3.172100067138672,
            -4.870800018310547,
            1.8392000198364258
          ]
        },
        {
          "atom_index": 49067,
          "name": "CA",
          "element": "C",
          "coord": [
            3.1568000316619873,
            -4.729300022125244,
            1.8035000562667847
          ]
        },
        {
          "atom_index": 49068,
          "name": "C",
          "element": "C",
          "coord": [
            3.248300075531006,
            -4.631400108337402,
            1.88100004196167
          ]
        },
        {
          "atom_index": 49069,
          "name": "O",
          "element": "O",
          "coord": [
            3.250699996948242,
            -4.512700080871582,
            1.8479000329971313
          ]
        },
        {
          "atom_index": 49070,
          "name": "CB",
          "element": "C",
          "coord": [
            3.0083000659942627,
            -4.693399906158447,
            1.819000005722046
          ]
        }
      ]
    },
    {
      "id": "M:481",
      "chain": "M",
      "resseq": 481,
      "icode": "",
      "resname": "ALA",
      "hetflag": " ",
      "sasa": 0.0,
      "atoms": [
        {
          "atom_index": 49071,
          "name": "N",
          "element": "N",
          "coord": [
            3.322999954223633,
            -4.6778998374938965,
            1.982200026512146
          ]
        },
        {
          "atom_index": 49072,
          "name": "CA",
          "element": "C",
          "coord": [
            3.4267001152038574,
            -4.599699974060059,
            2.0494000911712646
          ]
        },
        {
          "atom_index": 49073,
          "name": "C",
          "element": "C",
          "coord": [
            3.565200090408325,
            -4.619800090789795,
            1.9847999811172485
          ]
        },
        {
          "atom_index": 49074,
          "name": "O",
          "element": "O",
          "coord": [
            3.63100004196167,
            -4.520500183105469,
            1.9527000188827515
          ]
        },
        {
          "atom_index": 49075,
          "name": "CB",
          "element": "C",
          "coord": [
            3.4265999794006348,
            -4.635799884796143,
            2.198699951171875
          ]
        }
      ]
    },
    {
      "id": "M:482",
      "chain": "M",
      "resseq": 482,
      "icode": "",
      "resname": "THR",
      "hetflag": " ",
      "sasa": 0.0,
      "atoms": [
        {
          "atom_index": 49076,
          "name": "N",
          "element": "N",
          "coord": [
            3.609499931335449,
            -4.74429988861084,
            1.9627000093460083
          ]
        },
        {
          "atom_index": 49077,
          "name": "CA",
          "element": "C",
          "coord": [
            3.745699882507324,
            -4.7743000984191895,
            1.913599967956543
          ]
        },
        {
          "atom_index": 49078,
          "name": "C",
          "element": "C",
          "coord": [
            3.7578001022338867,
            -4.78249979019165,
            1.7617000341415405
          ]
        },
        {
          "atom_index": 49079,
          "name": "O",
          "element": "O",
          "coord": [
            3.8671000003814697,
            -4.760700225830078,
            1.7110999822616577
          ]
        },
        {
          "atom_index": 49080,
          "name": "CB",
          "element": "C",
          "coord": [
            3.7995998859405518,
            -4.90339994430542,
            1.9753999710083008
          ]
        },
        {
          "atom_index": 49081,
          "name": "OG1",
          "element": "O",
          "coord": [
            3.721400022506714,
            -5.0117998123168945,
            1.9332000017166138
          ]
        },
        {
          "atom_index": 49082,
          "name": "CG2",
          "element": "C",
          "coord": [
            3.799299955368042,
            -4.899899959564209,
            2.1284000873565674
          ]
        }
      ]
    },
    {
      "id": "M:483",
      "chain": "M",
      "resseq": 483,
      "icode": "",
      "resname": "GLU",
      "hetflag": " ",
      "sasa": 0.0,
      "atoms": [
        {
          "atom_index": 49083,
          "name": "N",
          "element": "N",
          "coord": [
            3.647700071334839,
            -4.811600208282471,
            1.6914000511169434
          ]
        },
        {
          "atom_index": 49084,
          "name": "CA",
          "element": "C",
          "coord": [
            3.634200096130371,
            -4.829100131988525,
            1.545199990272522
          ]
        },
        {
          "atom_index": 49085,
          "name": "C",
          "element": "C",
          "coord": [
            3.668299913406372,
            -4.973400115966797,
            1.500100016593933
          ]
        },
        {
          "atom_index": 49086,
          "name": "O",
          "element": "O",
          "coord": [
            3.6947999000549316,
            -4.997799873352051,
            1.382200002670288
          ]
        },
        {
          "atom_index": 49087,
          "name": "CB",
          "element": "C",
          "coord": [
            3.706399917602539,
            -4.719399929046631,
            1.462399959564209
          ]
        },
        {
          "atom_index": 49088,
          "name": "CG",
          "element": "C",
          "coord": [
            3.657599925994873,
            -4.577700138092041,
            1.4982000589370728
          ]
        },
        {
          "atom_index": 49089,
          "name": "CD",
          "element": "C",
          "coord": [
            3.746500015258789,
            -4.465700149536133,
            1.4434000253677368
          ]
        },
        {
          "atom_index": 49090,
          "name": "OE1",
          "element": "O",
          "coord": [
            3.786600112915039,
            -4.469200134277344,
            1.3243999481201172
          ]
        },
        {
          "atom_index": 49091,
          "name": "OE2",
          "element": "O",
          "coord": [
            3.771199941635132,
            -4.369500160217285,
            1.5195000171661377
          ]
        }
      ]
    },
    {
      "id": "M:484",
      "chain": "M",
      "resseq": 484,
      "icode": "",
      "resname": "GLU",
      "hetflag": " ",
      "sasa": 2.963806629180908,
      "atoms": [
        {
          "atom_index": 49092,
          "name": "N",
          "element": "N",
          "coord": [
            3.666599988937378,
            -5.068399906158447,
            1.594499945640564
          ]
        },
        {
          "atom_index": 49093,
          "name": "CA",
          "element": "C",
          "coord": [
            3.6933000087738037,
            -5.211900234222412,
            1.576300024986267
          ]
        },
        {
          "atom_index": 49094,
          "name": "C",
          "element": "C",
          "coord": [
            3.563699960708618,
            -5.29449987411499,
            1.5608999729156494
          ]
        },
        {
          "atom_index": 49095,
          "name": "O",
          "element": "O",
          "coord": [
            3.4539999961853027,
            -5.247799873352051,
            1.5910999774932861
          ]
        },
        {
          "atom_index": 49096,
          "name": "CB",
          "element": "C",
          "coord": [
            3.7701001167297363,
            -5.264200210571289,
            1.6993999481201172
          ]
        },
        {
          "atom_index": 49097,
          "name": "CG",
          "element": "C",
          "coord": [
            3.9065001010894775,
            -5.196700096130371,
            1.720900058746338
          ]
        },
        {
          "atom_index": 49098,
          "name": "CD",
          "element": "C",
          "coord": [
            3.9647998809814453,
            -5.228799819946289,
            1.8585000038146973
          ]
        },
        {
          "atom_index": 49099,
          "name": "OE1",
          "element": "O",
          "coord": [
            3.8966000080108643,
            -5.20359992980957,
            1.9603999853134155
          ]
        },
        {
          "atom_index": 49100,
          "name": "OE2",
          "element": "O",
          "coord": [
            4.083000183105469,
            -5.268799781799316,
            1.8666000366210938
          ]
        }
      ]
    },
    {
      "id": "M:485",
      "chain": "M",
      "resseq": 485,
      "icode": "",
      "resname": "TYR",
      "hetflag": " ",
      "sasa": 1.0404853820800781,
      "atoms": [
        {
          "atom_index": 49101,
          "name": "N",
          "element": "N",
          "coord": [
            3.57669997215271,
            -5.421599864959717,
            1.521299958229065
          ]
        },
        {
          "atom_index": 49102,
          "name": "CA",
          "element": "C",
          "coord": [
            3.468100070953369,
            -5.521299839019775,
            1.5219000577926636
          ]
        },
        {
          "atom_index": 49103,
          "name": "C",
          "element": "C",
          "coord": [
            3.501300096511841,
            -5.642499923706055,
            1.610700011253357
          ]
        },
        {
          "atom_index": 49104,
          "name": "O",
          "element": "O",
          "coord": [
            3.616499900817871,
            -5.686800003051758,
            1.6141999959945679
          ]
        },
        {
          "atom_index": 49105,
          "name": "CB",
          "element": "C",
          "coord": [
            3.441999912261963,
            -5.569799900054932,
            1.378600001335144
          ]
        },
        {
          "atom_index": 49106,
          "name": "CG",
          "element": "C",
          "coord": [
            3.370699882507324,
            -5.469699859619141,
            1.2903000116348267
          ]
        },
        {
          "atom_index": 49107,
          "name": "CD1",
          "element": "C",
          "coord": [
            3.4439001083374023,
            -5.3790998458862305,
            1.2110999822616577
          ]
        },
        {
          "atom_index": 49108,
          "name": "CD2",
          "element": "C",
          "coord": [
            3.23009991645813,
            -5.468900203704834,
            1.2861000299453735
          ]
        },
        {
          "atom_index": 49109,
          "name": "CE1",
          "element": "C",
          "coord": [
            3.376800060272217,
            -5.28849983215332,
            1.1268999576568604
          ]
        },
        {
          "atom_index": 49110,
          "name": "CE2",
          "element": "C",
          "coord": [
            3.162400007247925,
            -5.3790998458862305,
            1.2019000053405762
          ]
        },
        {
          "atom_index": 49111,
          "name": "CZ",
          "element": "C",
          "coord": [
            3.235599994659424,
            -5.28879976272583,
            1.1217000484466553
          ]
        }
      ]
    },
    {
      "id": "M:486",
      "chain": "M",
      "resseq": 486,
      "icode": "",
      "resname": "GLY",
      "hetflag": " ",
      "sasa": 0.03226546198129654,
      "atoms": [
        {
          "atom_index": 49112,
          "name": "N",
          "element": "N",
          "coord": [
            3.3994998931884766,
            -5.699399948120117,
            1.6770000457763672
          ]
        },
        {
          "atom_index": 49113,
          "name": "CA",
          "element": "C",
          "coord": [
            3.409899950027466,
            -5.81850004196167,
            1.763100028038025
          ]
        },
        {
          "atom_index": 49114,
          "name": "C",
          "element": "C",
          "coord": [
            3.2822000980377197,
            -5.845699787139893,
            1.8432999849319458
          ]
        },
        {
          "atom_index": 49115,
          "name": "O",
          "element": "O",
          "coord": [
            3.176800012588501,
            -5.789999961853027,
            1.8128000497817993
          ]
        }
      ]
    },
    {
      "id": "M:487",
      "chain": "M",
      "resseq": 487,
      "icode": "",
      "resname": "ASN",
      "hetflag": " ",
      "sasa": 0.0,
      "atoms": [
        {
          "atom_index": 49116,
          "name": "N",
          "element": "N",
          "coord": [
            3.289099931716919,
            -5.931000232696533,
            1.9462000131607056
          ]
        },
        {
          "atom_index": 49117,
          "name": "CA",
          "element": "C",
          "coord": [
            3.178100109100342,
            -5.947299957275391,
            2.041300058364868
          ]
        },
        {
          "atom_index": 49118,
          "name": "C",
          "element": "C",
          "coord": [
            3.1605000495910645,
            -5.820300102233887,
            2.126499891281128
          ]
        },
        {
          "atom_index": 49119,
          "name": "O",
          "element": "O",
          "coord": [
            3.2476999759674072,
            -5.784599781036377,
            2.2060000896453857
          ]
        },
        {
          "atom_index": 49120,
          "name": "CB",
          "element": "C",
          "coord": [
            3.1981000900268555,
            -6.071400165557861,
            2.130000114440918
          ]
        },
        {
          "atom_index": 49121,
          "name": "CG",
          "element": "C",
          "coord": [
            3.085099935531616,
            -6.091599941253662,
            2.2320001125335693
          ]
        },
        {
          "atom_index": 49122,
          "name": "OD1",
          "element": "O",
          "coord": [
            2.982100009918213,
            -6.025400161743164,
            2.230600118637085
          ]
        },
        {
          "atom_index": 49123,
          "name": "ND2",
          "element": "N",
          "coord": [
            3.103100061416626,
            -6.18120002746582,
            2.32669997215271
          ]
        }
      ]
    },
    {
      "id": "M:488",
      "chain": "M",
      "resseq": 488,
      "icode": "",
      "resname": "MET",
      "hetflag": " ",
      "sasa": 0.0,
      "atoms": [
        {
          "atom_index": 49124,
          "name": "N",
          "element": "N",
          "coord": [
            3.043800115585327,
            -5.756700038909912,
            2.114500045776367
          ]
        },
        {
          "atom_index": 49125,
          "name": "CA",
          "element": "C",
          "coord": [
            3.0078999996185303,
            -5.633500099182129,
            2.18530011177063
          ]
        },
        {
          "atom_index": 49126,
          "name": "C",
          "element": "C",
          "coord": [
            3.009700059890747,
            -5.6504998207092285,
            2.337399959564209
          ]
        },
        {
          "atom_index": 49127,
          "name": "O",
          "element": "O",
          "coord": [
            3.0439999103546143,
            -5.556000232696533,
            2.407399892807007
          ]
        },
        {
          "atom_index": 49128,
          "name": "CB",
          "element": "C",
          "coord": [
            2.868299961090088,
            -5.589000225067139,
            2.1396000385284424
          ]
        },
        {
          "atom_index": 49129,
          "name": "CG",
          "element": "C",
          "coord": [
            2.865499973297119,
            -5.551499843597412,
            1.9907000064849854
          ]
        },
        {
          "atom_index": 49130,
          "name": "SD",
          "element": "S",
          "coord": [
            2.9379000663757324,
            -5.390999794006348,
            1.950600028038025
          ]
        },
        {
          "atom_index": 49131,
          "name": "CE",
          "element": "C",
          "coord": [
            2.8039000034332275,
            -5.2829999923706055,
            2.0067999362945557
          ]
        }
      ]
    },
    {
      "id": "M:489",
      "chain": "M",
      "resseq": 489,
      "icode": "",
      "resname": "ILE",
      "hetflag": " ",
      "sasa": 0.0,
      "atoms": [
        {
          "atom_index": 49132,
          "name": "N",
          "element": "N",
          "coord": [
            2.9756999015808105,
            -5.768799781799316,
            2.389699935913086
          ]
        },
        {
          "atom_index": 49133,
          "name": "CA",
          "element": "C",
          "coord": [
            2.970599889755249,
            -5.794099807739258,
            2.535099983215332
          ]
        },
        {
          "atom_index": 49134,
          "name": "C",
          "element": "C",
          "coord": [
            3.1106998920440674,
            -5.813700199127197,
            2.5947000980377197
          ]
        },
        {
          "atom_index": 49135,
          "name": "O",
          "element": "O",
          "coord": [
            3.1387999057769775,
            -5.757299900054932,
            2.7002999782562256
          ]
        },
        {
          "atom_index": 49136,
          "name": "CB",
          "element": "C",
          "coord": [
            2.8715999126434326,
            -5.90939998626709,
            2.5653998851776123
          ]
        },
        {
          "atom_index": 49137,
          "name": "CG1",
          "element": "C",
          "coord": [
            2.7279000282287598,
            -5.859600067138672,
            2.5352001190185547
          ]
        },
        {
          "atom_index": 49138,
          "name": "CG2",
          "element": "C",
          "coord": [
            2.88319993019104,
            -5.959199905395508,
            2.7109999656677246
          ]
        },
        {
          "atom_index": 49139,
          "name": "CD1",
          "element": "C",
          "coord": [
            2.618000030517578,
            -5.9644999504089355,
            2.5546000003814697
          ]
        }
      ]
    },
    {
      "id": "M:490",
      "chain": "M",
      "resseq": 490,
      "icode": "",
      "resname": "ASP",
      "hetflag": " ",
      "sasa": 3.058396339416504,
      "atoms": [
        {
          "atom_index": 49140,
          "name": "N",
          "element": "N",
          "coord": [
            3.200700044631958,
            -5.884200096130371,
            2.525399923324585
          ]
        },
        {
          "atom_index": 49141,
          "name": "CA",
          "element": "C",
          "coord": [
            3.3417000770568848,
            -5.896399974822998,
            2.566699981689453
          ]
        },
        {
          "atom_index": 49142,
          "name": "C",
          "element": "C",
          "coord": [
            3.412600040435791,
            -5.759799957275391,
            2.5660998821258545
          ]
        },
        {
          "atom_index": 49143,
          "name": "O",
          "element": "O",
          "coord": [
            3.4928998947143555,
            -5.731200218200684,
            2.655100107192993
          ]
        },
        {
          "atom_index": 49144,
          "name": "CB",
          "element": "C",
          "coord": [
            3.41729998588562,
            -5.994200229644775,
            2.4746999740600586
          ]
        },
        {
          "atom_index": 49145,
          "name": "CG",
          "element": "C",
          "coord": [
            3.374500036239624,
            -6.140500068664551,
            2.488800048828125
          ]
        },
        {
          "atom_index": 49146,
          "name": "OD1",
          "element": "O",
          "coord": [
            3.3334999084472656,
            -6.182600021362305,
            2.598900079727173
          ]
        },
        {
          "atom_index": 49147,
          "name": "OD2",
          "element": "O",
          "coord": [
            3.380199909210205,
            -6.214700222015381,
            2.387700080871582
          ]
        }
      ]
    },
    {
      "id": "M:491",
      "chain": "M",
      "resseq": 491,
      "icode": "",
      "resname": "MET",
      "hetflag": " ",
      "sasa": 0.0,
      "atoms": [
        {
          "atom_index": 49148,
          "name": "N",
          "element": "N",
          "coord": [
            3.3784000873565674,
            -5.674799919128418,
            2.4681999683380127
          ]
        },
        {
          "atom_index": 49149,
          "name": "CA",
          "element": "C",
          "coord": [
            3.4235999584198,
            -5.535399913787842,
            2.4558000564575195
          ]
        },
        {
          "atom_index": 49150,
          "name": "C",
          "element": "C",
          "coord": [
            3.349299907684326,
            -5.436800003051758,
            2.5480000972747803
          ]
        },
        {
          "atom_index": 49151,
          "name": "O",
          "element": "O",
          "coord": [
            3.3852999210357666,
            -5.319300174713135,
            2.5510001182556152
          ]
        },
        {
          "atom_index": 49152,
          "name": "CB",
          "element": "C",
          "coord": [
            3.4089999198913574,
            -5.490699768066406,
            2.3090999126434326
          ]
        },
        {
          "atom_index": 49153,
          "name": "CG",
          "element": "C",
          "coord": [
            3.5062999725341797,
            -5.562399864196777,
            2.2146999835968018
          ]
        },
        {
          "atom_index": 49154,
          "name": "SD",
          "element": "S",
          "coord": [
            3.4885001182556152,
            -5.511300086975098,
            2.0418999195098877
          ]
        },
        {
          "atom_index": 49155,
          "name": "CE",
          "element": "C",
          "coord": [
            3.6419999599456787,
            -5.5802001953125,
            1.9749000072479248
          ]
        }
      ]
    },
    {
      "id": "M:492",
      "chain": "M",
      "resseq": 492,
      "icode": "",
      "resname": "GLY",
      "hetflag": " ",
      "sasa": 0.0,
      "atoms": [
        {
          "atom_index": 49156,
          "name": "N",
          "element": "N",
          "coord": [
            3.245300054550171,
            -5.479800224304199,
            2.6205999851226807
          ]
        },
        {
          "atom_index": 49157,
          "name": "CA",
          "element": "C",
          "coord": [
            3.1693999767303467,
            -5.395100116729736,
            2.7137999534606934
          ]
        },
        {
          "atom_index": 49158,
          "name": "C",
          "element": "C",
          "coord": [
            3.077199935913086,
            -5.291500091552734,
            2.6486001014709473
          ]
        },
        {
          "atom_index": 49159,
          "name": "O",
          "element": "O",
          "coord": [
            3.0292000770568848,
            -5.201499938964844,
            2.7165000438690186
          ]
        }
      ]
    },
    {
      "id": "M:493",
      "chain": "M",
      "resseq": 493,
      "icode": "",
      "resname": "ILE",
      "hetflag": " ",
      "sasa": 0.0,
      "atoms": [
        {
          "atom_index": 49160,
          "name": "N",
          "element": "N",
          "coord": [
            3.047600030899048,
            -5.302599906921387,
            2.5190999507904053
          ]
        },
        {
          "atom_index": 49161,
          "name": "CA",
          "element": "C",
          "coord": [
            2.9577999114990234,
            -5.211299896240234,
            2.44569993019104
          ]
        },
        {
          "atom_index": 49162,
          "name": "C",
          "element": "C",
          "coord": [
            2.8124001026153564,
            -5.261099815368652,
            2.459199905395508
          ]
        },
        {
          "atom_index": 49163,
          "name": "O",
          "element": "O",
          "coord": [
            2.7455999851226807,
            -5.296999931335449,
            2.3617000579833984
          ]
        },
        {
          "atom_index": 49164,
          "name": "CB",
          "element": "C",
          "coord": [
            3.0058999061584473,
            -5.191400051116943,
            2.2997000217437744
          ]
        },
        {
          "atom_index": 49165,
          "name": "CG1",
          "element": "C",
          "coord": [
            3.1591999530792236,
            -5.173699855804443,
            2.2844998836517334
          ]
        },
        {
          "atom_index": 49166,
          "name": "CG2",
          "element": "C",
          "coord": [
            2.934299945831299,
            -5.070099830627441,
            2.2369000911712646
          ]
        },
        {
          "atom_index": 49167,
          "name": "CD1",
          "element": "C",
          "coord": [
            3.220900058746338,
            -5.05649995803833,
            2.3622000217437744
          ]
        }
      ]
    },
    {
      "id": "M:494",
      "chain": "M",
      "resseq": 494,
      "icode": "",
      "resname": "LEU",
      "hetflag": " ",
      "sasa": 0.0,
      "atoms": [
        {
          "atom_index": 49168,
          "name": "N",
          "element": "N",
          "coord": [
            2.765899896621704,
            -5.270199775695801,
            2.5841000080108643
          ]
        },
        {
          "atom_index": 49169,
          "name": "CA",
          "element": "C",
          "coord": [
            2.638400077819824,
            -5.33050012588501,
            2.623199939727783
          ]
        },
        {
          "atom_index": 49170,
          "name": "C",
          "element": "C",
          "coord": [
            2.5459001064300537,
            -5.231500148773193,
            2.695199966430664
          ]
        },
        {
          "atom_index": 49171,
          "name": "O",
          "element": "O",
          "coord": [
            2.5908000469207764,
            -5.1321001052856445,
            2.7513999938964844
          ]
        },
        {
          "atom_index": 49172,
          "name": "CB",
          "element": "C",
          "coord": [
            2.6642000675201416,
            -5.461699962615967,
            2.700900077819824
          ]
        },
        {
          "atom_index": 49173,
          "name": "CG",
          "element": "C",
          "coord": [
            2.7462000846862793,
            -5.453100204467773,
            2.831899881362915
          ]
        },
        {
          "atom_index": 49174,
          "name": "CD1",
          "element": "C",
          "coord": [
            2.666599988937378,
            -5.397299766540527,
            2.9509999752044678
          ]
        },
        {
          "atom_index": 49175,
          "name": "CD2",
          "element": "C",
          "coord": [
            2.7964999675750732,
            -5.593400001525879,
            2.8689000606536865
          ]
        }
      ]
    },
    {
      "id": "M:495",
      "chain": "M",
      "resseq": 495,
      "icode": "",
      "resname": "ASP",
      "hetflag": " ",
      "sasa": 0.0,
      "atoms": [
        {
          "atom_index": 49176,
          "name": "N",
          "element": "N",
          "coord": [
            2.4165000915527344,
            -5.263000011444092,
            2.694000005722046
          ]
        },
        {
          "atom_index": 49177,
          "name": "CA",
          "element": "C",
          "coord": [
            2.311500072479248,
            -5.1981000900268555,
            2.7730000019073486
          ]
        },
        {
          "atom_index": 49178,
          "name": "C",
          "element": "C",
          "coord": [
            2.219399929046631,
            -5.305799961090088,
            2.834700107574463
          ]
        },
        {
          "atom_index": 49179,
          "name": "O",
          "element": "O",
          "coord": [
            2.2070999145507812,
            -5.414700031280518,
            2.776400089263916
          ]
        },
        {
          "atom_index": 49180,
          "name": "CB",
          "element": "C",
          "coord": [
            2.228300094604492,
            -5.10230016708374,
            2.686000108718872
          ]
        },
        {
          "atom_index": 49181,
          "name": "CG",
          "element": "C",
          "coord": [
            2.2953999042510986,
            -4.966300010681152,
            2.6663999557495117
          ]
        },
        {
          "atom_index": 49182,
          "name": "OD1",
          "element": "O",
          "coord": [
            2.2988998889923096,
            -4.88700008392334,
            2.7632999420166016
          ]
        },
        {
          "atom_index": 49183,
          "name": "OD2",
          "element": "O",
          "coord": [
            2.337399959564209,
            -4.934800148010254,
            2.5527000427246094
          ]
        }
      ]
    },
    {
      "id": "M:496",
      "chain": "M",
      "resseq": 496,
      "icode": "",
      "resname": "PRO",
      "hetflag": " ",
      "sasa": 0.0,
      "atoms": [
        {
          "atom_index": 49184,
          "name": "N",
          "element": "N",
          "coord": [
            2.1549999713897705,
            -5.279600143432617,
            2.9505999088287354
          ]
        },
        {
          "atom_index": 49185,
          "name": "CA",
          "element": "C",
          "coord": [
            2.0713999271392822,
            -5.378300189971924,
            3.0178000926971436
          ]
        },
        {
          "atom_index": 49186,
          "name": "C",
          "element": "C",
          "coord": [
            1.9383000135421753,
            -5.402900218963623,
            2.9463999271392822
          ]
        },
        {
          "atom_index": 49187,
          "name": "O",
          "element": "O",
          "coord": [
            1.8725999593734741,
            -5.308199882507324,
            2.9021999835968018
          ]
        },
        {
          "atom_index": 49188,
          "name": "CB",
          "element": "C",
          "coord": [
            2.0480000972747803,
            -5.328100204467773,
            3.1605000495910645
          ]
        },
        {
          "atom_index": 49189,
          "name": "CG",
          "element": "C",
          "coord": [
            2.150599956512451,
            -5.2164998054504395,
            3.178299903869629
          ]
        },
        {
          "atom_index": 49190,
          "name": "CD",
          "element": "C",
          "coord": [
            2.171999931335449,
            -5.16349983215332,
            3.0369999408721924
          ]
        }
      ]
    },
    {
      "id": "M:497",
      "chain": "M",
      "resseq": 497,
      "icode": "",
      "resname": "THR",
      "hetflag": " ",
      "sasa": 0.0,
      "atoms": [
        {
          "atom_index": 49191,
          "name": "N",
          "element": "N",
          "coord": [
            1.8935999870300293,
            -5.529099941253662,
            2.9426000118255615
          ]
        },
        {
          "atom_index": 49192,
          "name": "CA",
          "element": "C",
          "coord": [
            1.767799973487854,
            -5.570400238037109,
            2.8775999546051025
          ]
        },
        {
          "atom_index": 49193,
          "name": "C",
          "element": "C",
          "coord": [
            1.648800015449524,
            -5.493599891662598,
            2.9337000846862793
          ]
        },
        {
          "atom_index": 49194,
          "name": "O",
          "element": "O",
          "coord": [
            1.5633000135421753,
            -5.450099945068359,
            2.856300115585327
          ]
        },
        {
          "atom_index": 49195,
          "name": "CB",
          "element": "C",
          "coord": [
            1.7467000484466553,
            -5.721399784088135,
            2.891900062561035
          ]
        },
        {
          "atom_index": 49196,
          "name": "OG1",
          "element": "O",
          "coord": [
            1.8610999584197998,
            -5.786399841308594,
            2.8427999019622803
          ]
        },
        {
          "atom_index": 49197,
          "name": "CG2",
          "element": "C",
          "coord": [
            1.6272000074386597,
            -5.771399974822998,
            2.810499906539917
          ]
        }
      ]
    },
    {
      "id": "M:498",
      "chain": "M",
      "resseq": 498,
      "icode": "",
      "resname": "LYS",
      "hetflag": " ",
      "sasa": 0.0,
      "atoms": [
        {
          "atom_index": 49198,
          "name": "N",
          "element": "N",
          "coord": [
            1.6475000381469727,
            -5.4664998054504395,
            3.0648999214172363
          ]
        },
        {
          "atom_index": 49199,
          "name": "CA",
          "element": "C",
          "coord": [
            1.549399971961975,
            -5.378900051116943,
            3.1298000812530518
          ]
        },
        {
          "atom_index": 49200,
          "name": "C",
          "element": "C",
          "coord": [
            1.532099962234497,
            -5.245200157165527,
            3.0553998947143555
          ]
        },
        {
          "atom_index": 49201,
          "name": "O",
          "element": "O",
          "coord": [
            1.4187999963760376,
            -5.204899787902832,
            3.0272998809814453
          ]
        },
        {
          "atom_index": 49202,
          "name": "CB",
          "element": "C",
          "coord": [
            1.59089994430542,
            -5.354800224304199,
            3.276700019836426
          ]
        },
        {
          "atom_index": 49203,
          "name": "CG",
          "element": "C",
          "coord": [
            1.4765000343322754,
            -5.291900157928467,
            3.3589999675750732
          ]
        },
        {
          "atom_index": 49204,
          "name": "CD",
          "element": "C",
          "coord": [
            1.523900032043457,
            -5.236499786376953,
            3.4941000938415527
          ]
        },
        {
          "atom_index": 49205,
          "name": "CE",
          "element": "C",
          "coord": [
            1.4036999940872192,
            -5.191299915313721,
            3.5785999298095703
          ]
        },
        {
          "atom_index": 49206,
          "name": "NZ",
          "element": "N",
          "coord": [
            1.444100022315979,
            -5.109499931335449,
            3.6956000328063965
          ]
        }
      ]
    },
    {
      "id": "M:499",
      "chain": "M",
      "resseq": 499,
      "icode": "",
      "resname": "VAL",
      "hetflag": " ",
      "sasa": 0.0,
      "atoms": [
        {
          "atom_index": 49207,
          "name": "N",
          "element": "N",
          "coord": [
            1.6419999599456787,
            -5.177199840545654,
            3.0202999114990234
          ]
        },
        {
          "atom_index": 49208,
          "name": "CA",
          "element": "C",
          "coord": [
            1.6366000175476074,
            -5.042600154876709,
            2.9595000743865967
          ]
        },
        {
          "atom_index": 49209,
          "name": "C",
          "element": "C",
          "coord": [
            1.6014000177383423,
            -5.050899982452393,
            2.810699939727783
          ]
        },
        {
          "atom_index": 49210,
          "name": "O",
          "element": "O",
          "coord": [
            1.5216000080108643,
            -4.970200061798096,
            2.763000011444092
          ]
        },
        {
          "atom_index": 49211,
          "name": "CB",
          "element": "C",
          "coord": [
            1.7621999979019165,
            -4.954100131988525,
            2.985100030899048
          ]
        },
        {
          "atom_index": 49212,
          "name": "CG1",
          "element": "C",
          "coord": [
            1.8209999799728394,
            -4.978499889373779,
            3.125200033187866
          ]
        },
        {
          "atom_index": 49213,
          "name": "CG2",
          "element": "C",
          "coord": [
            1.8741999864578247,
            -4.963900089263916,
            2.8801000118255615
          ]
        }
      ]
    },
    {
      "id": "M:500",
      "chain": "M",
      "resseq": 500,
      "icode": "",
      "resname": "THR",
      "hetflag": " ",
      "sasa": 0.0,
      "atoms": [
        {
          "atom_index": 49214,
          "name": "N",
          "element": "N",
          "coord": [
            1.6540000438690186,
            -5.151899814605713,
            2.7397000789642334
          ]
        },
        {
          "atom_index": 49215,
          "name": "CA",
          "element": "C",
          "coord": [
            1.6298999786376953,
            -5.173900127410889,
            2.5964999198913574
          ]
        },
        {
          "atom_index": 49216,
          "name": "C",
          "element": "C",
          "coord": [
            1.4836000204086304,
            -5.207200050354004,
            2.5692999362945557
          ]
        },
        {
          "atom_index": 49217,
          "name": "O",
          "element": "O",
          "coord": [
            1.4214999675750732,
            -5.138899803161621,
            2.48799991607666
          ]
        },
        {
          "atom_index": 49218,
          "name": "CB",
          "element": "C",
          "coord": [
            1.725100040435791,
            -5.281599998474121,
            2.543100118637085
          ]
        },
        {
          "atom_index": 49219,
          "name": "OG1",
          "element": "O",
          "coord": [
            1.8559999465942383,
            -5.242599964141846,
            2.5771000385284424
          ]
        },
        {
          "atom_index": 49220,
          "name": "CG2",
          "element": "C",
          "coord": [
            1.7182999849319458,
            -5.292699813842773,
            2.390700101852417
          ]
        }
      ]
    },
    {
      "id": "M:501",
      "chain": "M",
      "resseq": 501,
      "icode": "",
      "resname": "ARG",
      "hetflag": " ",
      "sasa": 0.0,
      "atoms": [
        {
          "atom_index": 49221,
          "name": "N",
          "element": "N",
          "coord": [
            1.4250999689102173,
            -5.304299831390381,
            2.641400098800659
          ]
        },
        {
          "atom_index": 49222,
          "name": "CA",
          "element": "C",
          "coord": [
            1.2821999788284302,
            -5.337100028991699,
            2.6282999515533447
          ]
        },
        {
          "atom_index": 49223,
          "name": "C",
          "element": "C",
          "coord": [
            1.1936999559402466,
            -5.216700077056885,
            2.6623001098632812
          ]
        },
        {
          "atom_index": 49224,
          "name": "O",
          "element": "O",
          "coord": [
            1.0989999771118164,
            -5.187900066375732,
            2.589400053024292
          ]
        },
        {
          "atom_index": 49225,
          "name": "CB",
          "element": "C",
          "coord": [
            1.2445000410079956,
            -5.458399772644043,
            2.7155001163482666
          ]
        },
        {
          "atom_index": 49226,
          "name": "CG",
          "element": "C",
          "coord": [
            1.0979000329971313,
            -5.499100208282471,
            2.68969988822937
          ]
        },
        {
          "atom_index": 49227,
          "name": "CD",
          "element": "C",
          "coord": [
            1.0521999597549438,
            -5.625100135803223,
            2.764899969100952
          ]
        },
        {
          "atom_index": 49228,
          "name": "NE",
          "element": "N",
          "coord": [
            1.0563000440597534,
            -5.60890007019043,
            2.911400079727173
          ]
        },
        {
          "atom_index": 49229,
          "name": "CZ",
          "element": "C",
          "coord": [
            0.9732000231742859,
            -5.535600185394287,
            2.9848999977111816
          ]
        }
      ]
    },
    {
      "id": "M:502",
      "chain": "M",
      "resseq": 502,
      "icode": "",
      "resname": "SER",
      "hetflag": " ",
      "sasa": 0.0,
      "atoms": [
        {
          "atom_index": 49230,
          "name": "N",
          "element": "N",
          "coord": [
            1.2252000570297241,
            -5.145100116729736,
            2.7704999446868896
          ]
        },
        {
          "atom_index": 49231,
          "name": "CA",
          "element": "C",
          "coord": [
            1.1500999927520752,
            -5.025700092315674,
            2.811199903488159
          ]
        },
        {
          "atom_index": 49232,
          "name": "C",
          "element": "C",
          "coord": [
            1.149999976158142,
            -4.9197998046875,
            2.7002999782562256
          ]
        },
        {
          "atom_index": 49233,
          "name": "O",
          "element": "O",
          "coord": [
            1.0433000326156616,
            -4.879899978637695,
            2.6547000408172607
          ]
        },
        {
          "atom_index": 49234,
          "name": "CB",
          "element": "C",
          "coord": [
            1.2066999673843384,
            -4.9664998054504395,
            2.9410998821258545
          ]
        },
        {
          "atom_index": 49235,
          "name": "OG",
          "element": "O",
          "coord": [
            1.1965999603271484,
            -5.0594000816345215,
            3.047300100326538
          ]
        }
      ]
    },
    {
      "id": "M:503",
      "chain": "M",
      "resseq": 503,
      "icode": "",
      "resname": "ALA",
      "hetflag": " ",
      "sasa": 0.0,
      "atoms": [
        {
          "atom_index": 49236,
          "name": "N",
          "element": "N",
          "coord": [
            1.2675000429153442,
            -4.879000186920166,
            2.6510000228881836
          ]
        },
        {
          "atom_index": 49237,
          "name": "CA",
          "element": "C",
          "coord": [
            1.2800999879837036,
            -4.779699802398682,
            2.5445001125335693
          ]
        },
        {
          "atom_index": 49238,
          "name": "C",
          "element": "C",
          "coord": [
            1.2027000188827515,
            -4.8190999031066895,
            2.4175000190734863
          ]
        },
        {
          "atom_index": 49239,
          "name": "O",
          "element": "O",
          "coord": [
            1.136199951171875,
            -4.734300136566162,
            2.358099937438965
          ]
        },
        {
          "atom_index": 49240,
          "name": "CB",
          "element": "C",
          "coord": [
            1.4296000003814697,
            -4.758999824523926,
            2.516400098800659
          ]
        }
      ]
    },
    {
      "id": "M:504",
      "chain": "M",
      "resseq": 504,
      "icode": "",
      "resname": "LEU",
      "hetflag": " ",
      "sasa": 0.0,
      "atoms": [
        {
          "atom_index": 49241,
          "name": "N",
          "element": "N",
          "coord": [
            1.2072999477386475,
            -4.947199821472168,
            2.3789000511169434
          ]
        },
        {
          "atom_index": 49242,
          "name": "CA",
          "element": "C",
          "coord": [
            1.136199951171875,
            -5.001200199127197,
            2.262700080871582
          ]
        },
        {
          "atom_index": 49243,
          "name": "C",
          "element": "C",
          "coord": [
            0.9836000204086304,
            -4.996399879455566,
            2.2822999954223633
          ]
        },
        {
          "atom_index": 49244,
          "name": "O",
          "element": "O",
          "coord": [
            0.9126999974250793,
            -4.9475998878479,
            2.1946001052856445
          ]
        },
        {
          "atom_index": 49245,
          "name": "CB",
          "element": "C",
          "coord": [
            1.1928999423980713,
            -5.1427001953125,
            2.2363998889923096
          ]
        },
        {
          "atom_index": 49246,
          "name": "CG",
          "element": "C",
          "coord": [
            1.1683000326156616,
            -5.2027997970581055,
            2.0961999893188477
          ]
        },
        {
          "atom_index": 49247,
          "name": "CD1",
          "element": "C",
          "coord": [
            1.257200002670288,
            -5.327099800109863,
            2.0789999961853027
          ]
        },
        {
          "atom_index": 49248,
          "name": "CD2",
          "element": "C",
          "coord": [
            1.0223000049591064,
            -5.242700099945068,
            2.0713999271392822
          ]
        }
      ]
    },
    {
      "id": "M:505",
      "chain": "M",
      "resseq": 505,
      "icode": "",
      "resname": "GLN",
      "hetflag": " ",
      "sasa": 0.0,
      "atoms": [
        {
          "atom_index": 49249,
          "name": "N",
          "element": "N",
          "coord": [
            0.9315000176429749,
            -5.042699813842773,
            2.3963000774383545
          ]
        },
        {
          "atom_index": 49250,
          "name": "CA",
          "element": "C",
          "coord": [
            0.7864999771118164,
            -5.0507001876831055,
            2.4189000129699707
          ]
        },
        {
          "atom_index": 49251,
          "name": "C",
          "element": "C",
          "coord": [
            0.7228999733924866,
            -4.914000034332275,
            2.449899911880493
          ]
        },
        {
          "atom_index": 49252,
          "name": "O",
          "element": "O",
          "coord": [
            0.6133000254631042,
            -4.886099815368652,
            2.401099920272827
          ]
        },
        {
          "atom_index": 49253,
          "name": "CB",
          "element": "C",
          "coord": [
            0.7559999823570251,
            -5.156400203704834,
            2.526700019836426
          ]
        },
        {
          "atom_index": 49254,
          "name": "CG",
          "element": "C",
          "coord": [
            0.7843999862670898,
            -5.298099994659424,
            2.472899913787842
          ]
        },
        {
          "atom_index": 49255,
          "name": "CD",
          "element": "C",
          "coord": [
            0.7513999938964844,
            -5.411099910736084,
            2.5708000659942627
          ]
        },
        {
          "atom_index": 49256,
          "name": "OE1",
          "element": "O",
          "coord": [
            0.7487000226974487,
            -5.395599842071533,
            2.692199945449829
          ]
        },
        {
          "atom_index": 49257,
          "name": "NE2",
          "element": "N",
          "coord": [
            0.7261999845504761,
            -5.530399799346924,
            2.521899938583374
          ]
        }
      ]
    },
    {
      "id": "M:506",
      "chain": "M",
      "resseq": 506,
      "icode": "",
      "resname": "TYR",
      "hetflag": " ",
      "sasa": 0.0,
      "atoms": [
        {
          "atom_index": 49258,
          "name": "N",
          "element": "N",
          "coord": [
            0.7908999919891357,
            -4.824100017547607,
            2.521699905395508
          ]
        },
        {
          "atom_index": 49259,
          "name": "CA",
          "element": "C",
          "coord": [
            0.7440000176429749,
            -4.685800075531006,
            2.538100004196167
          ]
        },
        {
          "atom_index": 49260,
          "name": "C",
          "element": "C",
          "coord": [
            0.7427999973297119,
            -4.609799861907959,
            2.40339994430542
          ]
        },
        {
          "atom_index": 49261,
          "name": "O",
          "element": "O",
          "coord": [
            0.6452000141143799,
            -4.54010009765625,
            2.3731000423431396
          ]
        },
        {
          "atom_index": 49262,
          "name": "CB",
          "element": "C",
          "coord": [
            0.8278999924659729,
            -4.614500045776367,
            2.6458001136779785
          ]
        },
        {
          "atom_index": 49263,
          "name": "CG",
          "element": "C",
          "coord": [
            0.7961000204086304,
            -4.6529998779296875,
            2.7899999618530273
          ]
        },
        {
          "atom_index": 49264,
          "name": "CD1",
          "element": "C",
          "coord": [
            0.6679999828338623,
            -4.628799915313721,
            2.844099998474121
          ]
        },
        {
          "atom_index": 49265,
          "name": "CD2",
          "element": "C",
          "coord": [
            0.8956999778747559,
            -4.708499908447266,
            2.8726000785827637
          ]
        },
        {
          "atom_index": 49266,
          "name": "CE1",
          "element": "C",
          "coord": [
            0.6396999955177307,
            -4.660900115966797,
            2.978600025177002
          ]
        },
        {
          "atom_index": 49267,
          "name": "CE2",
          "element": "C",
          "coord": [
            0.8680999875068665,
            -4.742099761962891,
            3.0064001083374023
          ]
        },
        {
          "atom_index": 49268,
          "name": "CZ",
          "element": "C",
          "coord": [
            0.7401999831199646,
            -4.717700004577637,
            3.06030011177063
          ]
        }
      ]
    },
    {
      "id": "M:507",
      "chain": "M",
      "resseq": 507,
      "icode": "",
      "resname": "ALA",
      "hetflag": " ",
      "sasa": 0.0,
      "atoms": [
        {
          "atom_index": 49269,
          "name": "N",
          "element": "N",
          "coord": [
            0.8440999984741211,
            -4.629700183868408,
            2.3176000118255615
          ]
        },
        {
          "atom_index": 49270,
          "name": "CA",
          "element": "C",
          "coord": [
            0.8458999991416931,
            -4.577300071716309,
            2.180299997329712
          ]
        },
        {
          "atom_index": 49271,
          "name": "C",
          "element": "C",
          "coord": [
            0.7301999926567078,
            -4.632500171661377,
            2.0952000617980957
          ]
        },
        {
          "atom_index": 49272,
          "name": "O",
          "element": "O",
          "coord": [
            0.6604999899864197,
            -4.555600166320801,
            2.028700113296509
          ]
        },
        {
          "atom_index": 49273,
          "name": "CB",
          "element": "C",
          "coord": [
            0.9814000129699707,
            -4.609499931335449,
            2.1166000366210938
          ]
        }
      ]
    },
    {
      "id": "M:508",
      "chain": "M",
      "resseq": 508,
      "icode": "",
      "resname": "ALA",
      "hetflag": " ",
      "sasa": 0.0,
      "atoms": [
        {
          "atom_index": 49274,
          "name": "N",
          "element": "N",
          "coord": [
            0.705299973487854,
            -4.763700008392334,
            2.1013998985290527
          ]
        },
        {
          "atom_index": 49275,
          "name": "CA",
          "element": "C",
          "coord": [
            0.5911999940872192,
            -4.827400207519531,
            2.0357000827789307
          ]
        },
        {
          "atom_index": 49276,
          "name": "C",
          "element": "C",
          "coord": [
            0.45680001378059387,
            -4.769899845123291,
            2.083699941635132
          ]
        },
        {
          "atom_index": 49277,
          "name": "O",
          "element": "O",
          "coord": [
            0.36660000681877136,
            -4.7505998611450195,
            2.002500057220459
          ]
        },
        {
          "atom_index": 49278,
          "name": "CB",
          "element": "C",
          "coord": [
            0.599399983882904,
            -4.978300094604492,
            2.059799909591675
          ]
        }
      ]
    },
    {
      "id": "M:509",
      "chain": "M",
      "resseq": 509,
      "icode": "",
      "resname": "SER",
      "hetflag": " ",
      "sasa": 0.0,
      "atoms": [
        {
          "atom_index": 49279,
          "name": "N",
          "element": "N",
          "coord": [
            0.44440001249313354,
            -4.736800193786621,
            2.2125000953674316
          ]
        },
        {
          "atom_index": 49280,
          "name": "CA",
          "element": "C",
          "coord": [
            0.3244999945163727,
            -4.671000003814697,
            2.265399932861328
          ]
        },
        {
          "atom_index": 49281,
          "name": "C",
          "element": "C",
          "coord": [
            0.30059999227523804,
            -4.532899856567383,
            2.2016000747680664
          ]
        },
        {
          "atom_index": 49282,
          "name": "O",
          "element": "O",
          "coord": [
            0.193900004029274,
            -4.512599945068359,
            2.1435999870300293
          ]
        },
        {
          "atom_index": 49283,
          "name": "CB",
          "element": "C",
          "coord": [
            0.3287000060081482,
            -4.663599967956543,
            2.418600082397461
          ]
        },
        {
          "atom_index": 49284,
          "name": "OG",
          "element": "O",
          "coord": [
            0.20389999449253082,
            -4.617000102996826,
            2.4665000438690186
          ]
        }
      ]
    },
    {
      "id": "M:510",
      "chain": "M",
      "resseq": 510,
      "icode": "",
      "resname": "VAL",
      "hetflag": " ",
      "sasa": 0.0,
      "atoms": [
        {
          "atom_index": 49285,
          "name": "N",
          "element": "N",
          "coord": [
            0.3984000086784363,
            -4.4405999183654785,
            2.202199935913086
          ]
        },
        {
          "atom_index": 49286,
          "name": "CA",
          "element": "C",
          "coord": [
            0.37860000133514404,
            -4.308300018310547,
            2.1375999450683594
          ]
        },
        {
          "atom_index": 49287,
          "name": "C",
          "element": "C",
          "coord": [
            0.35740000009536743,
            -4.318699836730957,
            1.986199975013733
          ]
        },
        {
          "atom_index": 49288,
          "name": "O",
          "element": "O",
          "coord": [
            0.2824999988079071,
            -4.23829984664917,
            1.930899977684021
          ]
        },
        {
          "atom_index": 49289,
          "name": "CB",
          "element": "C",
          "coord": [
            0.48820000886917114,
            -4.203100204467773,
            2.1668999195098877
          ]
        },
        {
          "atom_index": 49290,
          "name": "CG1",
          "element": "C",
          "coord": [
            0.4722999930381775,
            -4.149899959564209,
            2.3097000122070312
          ]
        },
        {
          "atom_index": 49291,
          "name": "CG2",
          "element": "C",
          "coord": [
            0.6312999725341797,
            -4.253499984741211,
            2.144399881362915
          ]
        }
      ]
    },
    {
      "id": "M:511",
      "chain": "M",
      "resseq": 511,
      "icode": "",
      "resname": "ALA",
      "hetflag": " ",
      "sasa": 0.0,
      "atoms": [
        {
          "atom_index": 49292,
          "name": "N",
          "element": "N",
          "coord": [
            0.41510000824928284,
            -4.419300079345703,
            1.9193999767303467
          ]
        },
        {
          "atom_index": 49293,
          "name": "CA",
          "element": "C",
          "coord": [
            0.3853999972343445,
            -4.447800159454346,
            1.7792999744415283
          ]
        },
        {
          "atom_index": 49294,
          "name": "C",
          "element": "C",
          "coord": [
            0.23849999904632568,
            -4.488100051879883,
            1.7587000131607056
          ]
        },
        {
          "atom_index": 49295,
          "name": "O",
          "element": "O",
          "coord": [
            0.16760000586509705,
            -4.423699855804443,
            1.680799961090088
          ]
        },
        {
          "atom_index": 49296,
          "name": "CB",
          "element": "C",
          "coord": [
            0.483599990606308,
            -4.553599834442139,
            1.7282999753952026
          ]
        }
      ]
    },
    {
      "id": "M:512",
      "chain": "M",
      "resseq": 512,
      "icode": "",
      "resname": "GLY",
      "hetflag": " ",
      "sasa": 0.0,
      "atoms": [
        {
          "atom_index": 49297,
          "name": "N",
          "element": "N",
          "coord": [
            0.1899999976158142,
            -4.588699817657471,
            1.8322999477386475
          ]
        },
        {
          "atom_index": 49298,
          "name": "CA",
          "element": "C",
          "coord": [
            0.05180000141263008,
            -4.63670015335083,
            1.823099970817566
          ]
        },
        {
          "atom_index": 49299,
          "name": "C",
          "element": "C",
          "coord": [
            -0.049800001084804535,
            -4.5279998779296875,
            1.8588999509811401
          ]
        },
        {
          "atom_index": 49300,
          "name": "O",
          "element": "O",
          "coord": [
            -0.1518000066280365,
            -4.515100002288818,
            1.7910000085830688
          ]
        }
      ]
    },
    {
      "id": "M:513",
      "chain": "M",
      "resseq": 513,
      "icode": "",
      "resname": "LEU",
      "hetflag": " ",
      "sasa": 0.0,
      "atoms": [
        {
          "atom_index": 49301,
          "name": "N",
          "element": "N",
          "coord": [
            -0.019999999552965164,
            -4.445499897003174,
            1.9599000215530396
          ]
        },
        {
          "atom_index": 49302,
          "name": "CA",
          "element": "C",
          "coord": [
            -0.1006999984383583,
            -4.32919979095459,
            1.9973000288009644
          ]
        },
        {
          "atom_index": 49303,
          "name": "C",
          "element": "C",
          "coord": [
            -0.10329999774694443,
            -4.2245001792907715,
            1.885200023651123
          ]
        },
        {
          "atom_index": 49304,
          "name": "O",
          "element": "O",
          "coord": [
            -0.21199999749660492,
            -4.19189977645874,
            1.8379000425338745
          ]
        },
        {
          "atom_index": 49305,
          "name": "CB",
          "element": "C",
          "coord": [
            -0.05009999871253967,
            -4.271599769592285,
            2.1312999725341797
          ]
        },
        {
          "atom_index": 49306,
          "name": "CG",
          "element": "C",
          "coord": [
            -0.121799997985363,
            -4.326900005340576,
            2.2565999031066895
          ]
        },
        {
          "atom_index": 49307,
          "name": "CD1",
          "element": "C",
          "coord": [
            -0.13099999725818634,
            -4.480199813842773,
            2.2646000385284424
          ]
        },
        {
          "atom_index": 49308,
          "name": "CD2",
          "element": "C",
          "coord": [
            -0.050599999725818634,
            -4.274700164794922,
            2.382200002670288
          ]
        }
      ]
    },
    {
      "id": "M:514",
      "chain": "M",
      "resseq": 514,
      "icode": "",
      "resname": "MET",
      "hetflag": " ",
      "sasa": 0.0,
      "atoms": [
        {
          "atom_index": 49309,
          "name": "N",
          "element": "N",
          "coord": [
            0.01119999960064888,
            -4.1732001304626465,
            1.8386000394821167
          ]
        },
        {
          "atom_index": 49310,
          "name": "CA",
          "element": "C",
          "coord": [
            0.014000000432133675,
            -4.067699909210205,
            1.7353999614715576
          ]
        },
        {
          "atom_index": 49311,
          "name": "C",
          "element": "C",
          "coord": [
            -0.041999999433755875,
            -4.1132001876831055,
            1.5997999906539917
          ]
        },
        {
          "atom_index": 49312,
          "name": "O",
          "element": "O",
          "coord": [
            -0.09950000047683716,
            -4.031599998474121,
            1.528499960899353
          ]
        },
        {
          "atom_index": 49313,
          "name": "CB",
          "element": "C",
          "coord": [
            0.15549999475479126,
            -4.009699821472168,
            1.7193000316619873
          ]
        },
        {
          "atom_index": 49314,
          "name": "CG",
          "element": "C",
          "coord": [
            0.19859999418258667,
            -3.9270999431610107,
            1.8411999940872192
          ]
        },
        {
          "atom_index": 49315,
          "name": "SD",
          "element": "S",
          "coord": [
            0.3521000146865845,
            -3.835200071334839,
            1.8137999773025513
          ]
        },
        {
          "atom_index": 49316,
          "name": "CE",
          "element": "C",
          "coord": [
            0.3630000054836273,
            -3.745800018310547,
            1.9706000089645386
          ]
        }
      ]
    },
    {
      "id": "M:515",
      "chain": "M",
      "resseq": 515,
      "icode": "",
      "resname": "ILE",
      "hetflag": " ",
      "sasa": 0.0,
      "atoms": [
        {
          "atom_index": 49317,
          "name": "N",
          "element": "N",
          "coord": [
            -0.03189999982714653,
            -4.2418999671936035,
            1.5645999908447266
          ]
        },
        {
          "atom_index": 49318,
          "name": "CA",
          "element": "C",
          "coord": [
            -0.09560000151395798,
            -4.297800064086914,
            1.44350004196167
          ]
        },
        {
          "atom_index": 49319,
          "name": "C",
          "element": "C",
          "coord": [
            -0.249099999666214,
            -4.2957000732421875,
            1.4541000127792358
          ]
        },
        {
          "atom_index": 49320,
          "name": "O",
          "element": "O",
          "coord": [
            -0.31540000438690186,
            -4.252999782562256,
            1.3594000339508057
          ]
        },
        {
          "atom_index": 49321,
          "name": "CB",
          "element": "C",
          "coord": [
            -0.03799999877810478,
            -4.4390997886657715,
            1.4140000343322754
          ]
        },
        {
          "atom_index": 49322,
          "name": "CG1",
          "element": "C",
          "coord": [
            0.10830000042915344,
            -4.427499771118164,
            1.364400029182434
          ]
        },
        {
          "atom_index": 49323,
          "name": "CG2",
          "element": "C",
          "coord": [
            -0.12200000137090683,
            -4.515600204467773,
            1.309999942779541
          ]
        },
        {
          "atom_index": 49324,
          "name": "CD1",
          "element": "C",
          "coord": [
            0.18520000576972961,
            -4.560200214385986,
            1.3652000427246094
          ]
        }
      ]
    },
    {
      "id": "M:516",
      "chain": "M",
      "resseq": 516,
      "icode": "",
      "resname": "THR",
      "hetflag": " ",
      "sasa": 0.0,
      "atoms": [
        {
          "atom_index": 49325,
          "name": "N",
          "element": "N",
          "coord": [
            -0.30559998750686646,
            -4.339700222015381,
            1.5674999952316284
          ]
        },
        {
          "atom_index": 49326,
          "name": "CA",
          "element": "C",
          "coord": [
            -0.45100000500679016,
            -4.361499786376953,
            1.5852999687194824
          ]
        },
        {
          "atom_index": 49327,
          "name": "C",
          "element": "C",
          "coord": [
            -0.5286999940872192,
            -4.239500045776367,
            1.6359000205993652
          ]
        },
        {
          "atom_index": 49328,
          "name": "O",
          "element": "O",
          "coord": [
            -0.6517000198364258,
            -4.240900039672852,
            1.628999948501587
          ]
        },
        {
          "atom_index": 49329,
          "name": "CB",
          "element": "C",
          "coord": [
            -0.47760000824928284,
            -4.481599807739258,
            1.6770000457763672
          ]
        },
        {
          "atom_index": 49330,
          "name": "OG1",
          "element": "O",
          "coord": [
            -0.4171000123023987,
            -4.4608001708984375,
            1.8026000261306763
          ]
        },
        {
          "atom_index": 49331,
          "name": "CG2",
          "element": "C",
          "coord": [
            -0.4250999987125397,
            -4.612599849700928,
            1.6175999641418457
          ]
        }
      ]
    },
    {
      "id": "M:517",
      "chain": "M",
      "resseq": 517,
      "icode": "",
      "resname": "THR",
      "hetflag": " ",
      "sasa": 0.0,
      "atoms": [
        {
          "atom_index": 49332,
          "name": "N",
          "element": "N",
          "coord": [
            -0.4593999981880188,
            -4.136499881744385,
            1.6861000061035156
          ]
        },
        {
          "atom_index": 49333,
          "name": "CA",
          "element": "C",
          "coord": [
            -0.5162000060081482,
            -4.011000156402588,
            1.7388999462127686
          ]
        },
        {
          "atom_index": 49334,
          "name": "C",
          "element": "C",
          "coord": [
            -0.5734000205993652,
            -3.9256999492645264,
            1.6262999773025513
          ]
        },
        {
          "atom_index": 49335,
          "name": "O",
          "element": "O",
          "coord": [
            -0.5077999830245972,
            -3.9052999019622803,
            1.5247000455856323
          ]
        },
        {
          "atom_index": 49336,
          "name": "CB",
          "element": "C",
          "coord": [
            -0.4081999957561493,
            -3.9337000846862793,
            1.8149000406265259
          ]
        },
        {
          "atom_index": 49337,
          "name": "OG1",
          "element": "O",
          "coord": [
            -0.37619999051094055,
            -4.009099960327148,
            1.9286999702453613
          ]
        },
        {
          "atom_index": 49338,
          "name": "CG2",
          "element": "C",
          "coord": [
            -0.44830000400543213,
            -3.7939000129699707,
            1.8624000549316406
          ]
        }
      ]
    },
    {
      "id": "M:518",
      "chain": "M",
      "resseq": 518,
      "icode": "",
      "resname": "GLU",
      "hetflag": " ",
      "sasa": 0.0,
      "atoms": [
        {
          "atom_index": 49339,
          "name": "N",
          "element": "N",
          "coord": [
            -0.6938999891281128,
            -3.87280011177063,
            1.6478999853134155
          ]
        },
        {
          "atom_index": 49340,
          "name": "CA",
          "element": "C",
          "coord": [
            -0.7710999846458435,
            -3.799099922180176,
            1.5465999841690063
          ]
        },
        {
          "atom_index": 49341,
          "name": "C",
          "element": "C",
          "coord": [
            -0.7979999780654907,
            -3.6512999534606934,
            1.5836999416351318
          ]
        },
        {
          "atom_index": 49342,
          "name": "O",
          "element": "O",
          "coord": [
            -0.8640000224113464,
            -3.581899881362915,
            1.506500005722046
          ]
        },
        {
          "atom_index": 49343,
          "name": "CB",
          "element": "C",
          "coord": [
            -0.9039999842643738,
            -3.873199939727783,
            1.521399974822998
          ]
        },
        {
          "atom_index": 49344,
          "name": "CG",
          "element": "C",
          "coord": [
            -0.890999972820282,
            -4.010499954223633,
            1.4523999691009521
          ]
        },
        {
          "atom_index": 49345,
          "name": "CD",
          "element": "C",
          "coord": [
            -0.8428000211715698,
            -4.0046000480651855,
            1.3069000244140625
          ]
        },
        {
          "atom_index": 49346,
          "name": "OE1",
          "element": "O",
          "coord": [
            -0.8658999800682068,
            -3.9031999111175537,
            1.2378000020980835
          ]
        },
        {
          "atom_index": 49347,
          "name": "OE2",
          "element": "O",
          "coord": [
            -0.7802000045776367,
            -4.10230016708374,
            1.2591999769210815
          ]
        }
      ]
    },
    {
      "id": "M:519",
      "chain": "M",
      "resseq": 519,
      "icode": "",
      "resname": "CYS",
      "hetflag": " ",
      "sasa": 0.0,
      "atoms": [
        {
          "atom_index": 49348,
          "name": "N",
          "element": "N",
          "coord": [
            -0.7497000098228455,
            -3.599299907684326,
            1.6979999542236328
          ]
        },
        {
          "atom_index": 49349,
          "name": "CA",
          "element": "C",
          "coord": [
            -0.7768999934196472,
            -3.4609999656677246,
            1.7417000532150269
          ]
        },
        {
          "atom_index": 49350,
          "name": "C",
          "element": "C",
          "coord": [
            -0.6775000095367432,
            -3.406599998474121,
            1.8468999862670898
          ]
        },
        {
          "atom_index": 49351,
          "name": "O",
          "element": "O",
          "coord": [
            -0.6348000168800354,
            -3.4784998893737793,
            1.9383000135421753
          ]
        },
        {
          "atom_index": 49352,
          "name": "CB",
          "element": "C",
          "coord": [
            -0.9232000112533569,
            -3.453700065612793,
            1.7898000478744507
          ]
        },
        {
          "atom_index": 49353,
          "name": "SG",
          "element": "S",
          "coord": [
            -0.9678999781608582,
            -3.2829999923706055,
            1.8329999446868896
          ]
        }
      ]
    },
    {
      "id": "M:520",
      "chain": "M",
      "resseq": 520,
      "icode": "",
      "resname": "MET",
      "hetflag": " ",
      "sasa": 0.0,
      "atoms": [
        {
          "atom_index": 49354,
          "name": "N",
          "element": "N",
          "coord": [
            -0.64410001039505,
            -3.277400016784668,
            1.8355000019073486
          ]
        },
        {
          "atom_index": 49355,
          "name": "CA",
          "element": "C",
          "coord": [
            -0.5710999965667725,
            -3.198899984359741,
            1.9361000061035156
          ]
        },
        {
          "atom_index": 49356,
          "name": "C",
          "element": "C",
          "coord": [
            -0.6459000110626221,
            -3.06850004196167,
            1.9680999517440796
          ]
        },
        {
          "atom_index": 49357,
          "name": "O",
          "element": "O",
          "coord": [
            -0.6988999843597412,
            -3.0048999786376953,
            1.8774000406265259
          ]
        },
        {
          "atom_index": 49358,
          "name": "CB",
          "element": "C",
          "coord": [
            -0.43050000071525574,
            -3.1619999408721924,
            1.8868999481201172
          ]
        },
        {
          "atom_index": 49359,
          "name": "CG",
          "element": "C",
          "coord": [
            -0.3422999978065491,
            -3.280900001525879,
            1.8482999801635742
          ]
        },
        {
          "atom_index": 49360,
          "name": "SD",
          "element": "S",
          "coord": [
            -0.17010000348091125,
            -3.232300043106079,
            1.8205000162124634
          ]
        },
        {
          "atom_index": 49361,
          "name": "CE",
          "element": "C",
          "coord": [
            -0.1031000018119812,
            -3.2634999752044678,
            1.98580002784729
          ]
        }
      ]
    },
    {
      "id": "M:521",
      "chain": "M",
      "resseq": 521,
      "icode": "",
      "resname": "VAL",
      "hetflag": " ",
      "sasa": 0.0,
      "atoms": [
        {
          "atom_index": 49362,
          "name": "N",
          "element": "N",
          "coord": [
            -0.6430000066757202,
            -3.026599884033203,
            2.0947999954223633
          ]
        },
        {
          "atom_index": 49363,
          "name": "CA",
          "element": "C",
          "coord": [
            -0.701200008392334,
            -2.90120005607605,
            2.1470000743865967
          ]
        },
        {
          "atom_index": 49364,
          "name": "C",
          "element": "C",
          "coord": [
            -0.5921000242233276,
            -2.82450008392334,
            2.222599983215332
          ]
        },
        {
          "atom_index": 49365,
          "name": "O",
          "element": "O",
          "coord": [
            -0.5253000259399414,
            -2.8864998817443848,
            2.3050999641418457
          ]
        },
        {
          "atom_index": 49366,
          "name": "CB",
          "element": "C",
          "coord": [
            -0.8169000148773193,
            -2.9333999156951904,
            2.244999885559082
          ]
        },
        {
          "atom_index": 49367,
          "name": "CG1",
          "element": "C",
          "coord": [
            -0.876800000667572,
            -2.8078999519348145,
            2.3111000061035156
          ]
        },
        {
          "atom_index": 49368,
          "name": "CG2",
          "element": "C",
          "coord": [
            -0.9293000102043152,
            -3.0134999752044678,
            2.177299976348877
          ]
        }
      ]
    },
    {
      "id": "M:522",
      "chain": "M",
      "resseq": 522,
      "icode": "",
      "resname": "THR",
      "hetflag": " ",
      "sasa": 0.0,
      "atoms": [
        {
          "atom_index": 49369,
          "name": "N",
          "element": "N",
          "coord": [
            -0.5752999782562256,
            -2.69320011138916,
            2.198499917984009
          ]
        },
        {
          "atom_index": 49370,
          "name": "CA",
          "element": "C",
          "coord": [
            -0.47350001335144043,
            -2.6073999404907227,
            2.2636001110076904
          ]
        },
        {
          "atom_index": 49371,
          "name": "C",
          "element": "C",
          "coord": [
            -0.5310999751091003,
            -2.4755001068115234,
            2.3108999729156494
          ]
        },
        {
          "atom_index": 49372,
          "name": "O",
          "element": "O",
          "coord": [
            -0.6055999994277954,
            -2.4140000343322754,
            2.2363998889923096
          ]
        },
        {
          "atom_index": 49373,
          "name": "CB",
          "element": "C",
          "coord": [
            -0.3537999987602234,
            -2.58240008354187,
            2.1710000038146973
          ]
        },
        {
          "atom_index": 49374,
          "name": "OG1",
          "element": "O",
          "coord": [
            -0.258899986743927,
            -2.504699945449829,
            2.2397000789642334
          ]
        },
        {
          "atom_index": 49375,
          "name": "CG2",
          "element": "C",
          "coord": [
            -0.38600000739097595,
            -2.506700038909912,
            2.0423998832702637
          ]
        }
      ]
    },
    {
      "id": "M:523",
      "chain": "M",
      "resseq": 523,
      "icode": "",
      "resname": "ASP",
      "hetflag": " ",
      "sasa": 0.0,
      "atoms": [
        {
          "atom_index": 49376,
          "name": "N",
          "element": "N",
          "coord": [
            -0.49219998717308044,
            -2.4279000759124756,
            2.4296000003814697
          ]
        },
        {
          "atom_index": 49377,
          "name": "CA",
          "element": "C",
          "coord": [
            -0.5103999972343445,
            -2.286799907684326,
            2.4684998989105225
          ]
        },
        {
          "atom_index": 49378,
          "name": "C",
          "element": "C",
          "coord": [
            -0.4296000003814697,
            -2.1953001022338867,
            2.3743999004364014
          ]
        },
        {
          "atom_index": 49379,
          "name": "O",
          "element": "O",
          "coord": [
            -0.328000009059906,
            -2.2388999462127686,
            2.319000005722046
          ]
        },
        {
          "atom_index": 49380,
          "name": "CB",
          "element": "C",
          "coord": [
            -0.47040000557899475,
            -2.268699884414673,
            2.616300106048584
          ]
        },
        {
          "atom_index": 49381,
          "name": "CG",
          "element": "C",
          "coord": [
            -0.5062999725341797,
            -2.1314001083374023,
            2.6751999855041504
          ]
        },
        {
          "atom_index": 49382,
          "name": "OD1",
          "element": "O",
          "coord": [
            -0.6269999742507935,
            -2.0989999771118164,
            2.6826000213623047
          ]
        },
        {
          "atom_index": 49383,
          "name": "OD2",
          "element": "O",
          "coord": [
            -0.4146000146865845,
            -2.059999942779541,
            2.722399950027466
          ]
        }
      ]
    },
    {
      "id": "M:524",
      "chain": "M",
      "resseq": 524,
      "icode": "",
      "resname": "LEU",
      "hetflag": " ",
      "sasa": 0.472947895526886,
      "atoms": [
        {
          "atom_index": 49384,
          "name": "N",
          "element": "N",
          "coord": [
            -0.4756999909877777,
            -2.0713000297546387,
            2.355299949645996
          ]
        },
        {
          "atom_index": 49385,
          "name": "CA",
          "element": "C",
          "coord": [
            -0.4189000129699707,
            -1.9744999408721924,
            2.259999990463257
          ]
        },
        {
          "atom_index": 49386,
          "name": "C",
          "element": "C",
          "coord": [
            -0.29649999737739563,
            -1.899899959564209,
            2.3153998851776123
          ]
        },
        {
          "atom_index": 49387,
          "name": "O",
          "element": "O",
          "coord": [
            -0.3125999867916107,
            -1.7950999736785889,
            2.3817999362945557
          ]
        },
        {
          "atom_index": 49388,
          "name": "CB",
          "element": "C",
          "coord": [
            -0.5320000052452087,
            -1.8783999681472778,
            2.2153000831604004
          ]
        },
        {
          "atom_index": 49389,
          "name": "CG",
          "element": "C",
          "coord": [
            -0.6467000246047974,
            -1.9429999589920044,
            2.1354000568389893
          ]
        },
        {
          "atom_index": 49390,
          "name": "CD1",
          "element": "C",
          "coord": [
            -0.7595000267028809,
            -1.8417999744415283,
            2.1166000366210938
          ]
        },
        {
          "atom_index": 49391,
          "name": "CD2",
          "element": "C",
          "coord": [
            -0.6007000207901001,
            -1.9891999959945679,
            1.997499942779541
          ]
        }
      ]
    },
    {
      "id": "M:525",
      "chain": "M",
      "resseq": 525,
      "icode": "",
      "resname": "PRO",
      "hetflag": " ",
      "sasa": 0.0,
      "atoms": [
        {
          "atom_index": 49392,
          "name": "N",
          "element": "N",
          "coord": [
            -0.181099995970726,
            -1.9356000423431396,
            2.283600091934204
          ]
        }
      ]
    },
    {
      "id": "N:3",
      "chain": "N",
      "resseq": 3,
      "icode": "",
      "resname": "ALA",
      "hetflag": " ",
      "sasa": 0.0,
      "atoms": [
        {
          "atom_index": 49393,
          "name": "N",
          "element": "N",
          "coord": [
            -2.1563000679016113,
            -0.4032000005245209,
            2.5643999576568604
          ]
        },
        {
          "atom_index": 49394,
          "name": "CA",
          "element": "C",
          "coord": [
            -2.2184998989105225,
            -0.39969998598098755,
            2.43149995803833
          ]
        },
        {
          "atom_index": 49395,
          "name": "C",
          "element": "C",
          "coord": [
            -2.231100082397461,
            -0.5408999919891357,
            2.3773999214172363
          ]
        },
        {
          "atom_index": 49396,
          "name": "O",
          "element": "O",
          "coord": [
            -2.1526999473571777,
            -0.6279000043869019,
            2.414400100708008
          ]
        },
        {
          "atom_index": 49397,
          "name": "CB",
          "element": "C",
          "coord": [
            -2.1412999629974365,
            -0.3077000081539154,
            2.336400032043457
          ]
        }
      ]
    },
    {
      "id": "N:4",
      "chain": "N",
      "resseq": 4,
      "icode": "",
      "resname": "LYS",
      "hetflag": " ",
      "sasa": 0.0,
      "atoms": [
        {
          "atom_index": 49398,
          "name": "N",
          "element": "N",
          "coord": [
            -2.3303000926971436,
            -0.5626000165939331,
            2.291800022125244
          ]
        },
        {
          "atom_index": 49399,
          "name": "CA",
          "element": "C",
          "coord": [
            -2.360599994659424,
            -0.6883999705314636,
            2.224600076675415
          ]
        },
        {
          "atom_index": 49400,
          "name": "C",
          "element": "C",
          "coord": [
            -2.3541998863220215,
            -0.6739000082015991,
            2.0708999633789062
          ]
        },
        {
          "atom_index": 49401,
          "name": "O",
          "element": "O",
          "coord": [
            -2.367000102996826,
            -0.5629000067710876,
            2.018699884414673
          ]
        },
        {
          "atom_index": 49402,
          "name": "CB",
          "element": "C",
          "coord": [
            -2.502500057220459,
            -0.7343999743461609,
            2.2660000324249268
          ]
        },
        {
          "atom_index": 49403,
          "name": "CG",
          "element": "C",
          "coord": [
            -2.533600091934204,
            -0.7497000098228455,
            2.4165000915527344
          ]
        },
        {
          "atom_index": 49404,
          "name": "CD",
          "element": "C",
          "coord": [
            -2.433500051498413,
            -0.8385000228881836,
            2.49180006980896
          ]
        },
        {
          "atom_index": 49405,
          "name": "CE",
          "element": "C",
          "coord": [
            -2.4918999671936035,
            -0.9175999760627747,
            2.609600067138672
          ]
        },
        {
          "atom_index": 49406,
          "name": "NZ",
          "element": "N",
          "coord": [
            -2.5532000064849854,
            -0.8319000005722046,
            2.7135000228881836
          ]
        }
      ]
    },
    {
      "id": "N:5",
      "chain": "N",
      "resseq": 5,
      "icode": "",
      "resname": "ASP",
      "hetflag": " ",
      "sasa": 0.0,
      "atoms": [
        {
          "atom_index": 49407,
          "name": "N",
          "element": "N",
          "coord": [
            -2.343600034713745,
            -0.786300003528595,
            1.9996999502182007
          ]
        },
        {
          "atom_index": 49408,
          "name": "CA",
          "element": "C",
          "coord": [
            -2.394200086593628,
            -0.8026000261306763,
            1.8624000549316406
          ]
        },
        {
          "atom_index": 49409,
          "name": "C",
          "element": "C",
          "coord": [
            -2.509700059890747,
            -0.9049999713897705,
            1.8624000549316406
          ]
        },
        {
          "atom_index": 49410,
          "name": "O",
          "element": "O",
          "coord": [
            -2.526400089263916,
            -0.9804999828338623,
            1.958400011062622
          ]
        },
        {
          "atom_index": 49411,
          "name": "CB",
          "element": "C",
          "coord": [
            -2.2811999320983887,
            -0.8428999781608582,
            1.7648999691009521
          ]
        },
        {
          "atom_index": 49412,
          "name": "CG",
          "element": "C",
          "coord": [
            -2.3269999027252197,
            -0.8518000245094299,
            1.6181000471115112
          ]
        },
        {
          "atom_index": 49413,
          "name": "OD1",
          "element": "O",
          "coord": [
            -2.422300100326538,
            -0.7793999910354614,
            1.5806000232696533
          ]
        },
        {
          "atom_index": 49414,
          "name": "OD2",
          "element": "O",
          "coord": [
            -2.27239990234375,
            -0.933899998664856,
            1.541200041770935
          ]
        }
      ]
    },
    {
      "id": "N:6",
      "chain": "N",
      "resseq": 6,
      "icode": "",
      "resname": "VAL",
      "hetflag": " ",
      "sasa": 0.0,
      "atoms": [
        {
          "atom_index": 49415,
          "name": "N",
          "element": "N",
          "coord": [
            -2.589099884033203,
            -0.9068999886512756,
            1.7553000450134277
          ]
        },
        {
          "atom_index": 49416,
          "name": "CA",
          "element": "C",
          "coord": [
            -2.7070999145507812,
            -0.9929999709129333,
            1.7388999462127686
          ]
        },
        {
          "atom_index": 49417,
          "name": "C",
          "element": "C",
          "coord": [
            -2.7074999809265137,
            -1.0542000532150269,
            1.5987999439239502
          ]
        },
        {
          "atom_index": 49418,
          "name": "O",
          "element": "O",
          "coord": [
            -2.696199893951416,
            -0.982699990272522,
            1.4990999698638916
          ]
        },
        {
          "atom_index": 49419,
          "name": "CB",
          "element": "C",
          "coord": [
            -2.839400053024292,
            -0.9156000018119812,
            1.7613999843597412
          ]
        },
        {
          "atom_index": 49420,
          "name": "CG1",
          "element": "C",
          "coord": [
            -2.9581000804901123,
            -1.0132999420166016,
            1.7654999494552612
          ]
        },
        {
          "atom_index": 49421,
          "name": "CG2",
          "element": "C",
          "coord": [
            -2.838599920272827,
            -0.8323000073432922,
            1.8910000324249268
          ]
        }
      ]
    },
    {
      "id": "N:7",
      "chain": "N",
      "resseq": 7,
      "icode": "",
      "resname": "LYS",
      "hetflag": " ",
      "sasa": 0.0,
      "atoms": [
        {
          "atom_index": 49422,
          "name": "N",
          "element": "N",
          "coord": [
            -2.724100112915039,
            -1.1864999532699585,
            1.5911999940872192
          ]
        },
        {
          "atom_index": 49423,
          "name": "CA",
          "element": "C",
          "coord": [
            -2.7474000453948975,
            -1.2608000040054321,
            1.4668999910354614
          ]
        },
        {
          "atom_index": 49424,
          "name": "C",
          "element": "C",
          "coord": [
            -2.8852999210357666,
            -1.3279000520706177,
            1.465399980545044
          ]
        },
        {
          "atom_index": 49425,
          "name": "O",
          "element": "O",
          "coord": [
            -2.9374001026153564,
            -1.3711999654769897,
            1.56850004196167
          ]
        },
        {
          "atom_index": 49426,
          "name": "CB",
          "element": "C",
          "coord": [
            -2.6340999603271484,
            -1.3622000217437744,
            1.4428999423980713
          ]
        },
        {
          "atom_index": 49427,
          "name": "CG",
          "element": "C",
          "coord": [
            -2.509999990463257,
            -1.2898000478744507,
            1.3889000415802002
          ]
        },
        {
          "atom_index": 49428,
          "name": "CD",
          "element": "C",
          "coord": [
            -2.398099899291992,
            -1.3875999450683594,
            1.3499000072479248
          ]
        },
        {
          "atom_index": 49429,
          "name": "CE",
          "element": "C",
          "coord": [
            -2.2811999320983887,
            -1.3174999952316284,
            1.2781000137329102
          ]
        },
        {
          "atom_index": 49430,
          "name": "NZ",
          "element": "N",
          "coord": [
            -2.324899911880493,
            -1.246500015258789,
            1.1555999517440796
          ]
        }
      ]
    },
    {
      "id": "N:8",
      "chain": "N",
      "resseq": 8,
      "icode": "",
      "resname": "PHE",
      "hetflag": " ",
      "sasa": 0.0,
      "atoms": [
        {
          "atom_index": 49431,
          "name": "N",
          "element": "N",
          "coord": [
            -2.942500114440918,
            -1.3384000062942505,
            1.3452999591827393
          ]
        },
        {
          "atom_index": 49432,
          "name": "CA",
          "element": "C",
          "coord": [
            -3.081700086593628,
            -1.3763999938964844,
            1.3207999467849731
          ]
        },
        {
          "atom_index": 49433,
          "name": "C",
          "element": "C",
          "coord": [
            -3.091200113296509,
            -1.493499994277954,
            1.2217999696731567
          ]
        },
        {
          "atom_index": 49434,
          "name": "O",
          "element": "O",
          "coord": [
            -2.997999906539917,
            -1.5192999839782715,
            1.1450999975204468
          ]
        },
        {
          "atom_index": 49435,
          "name": "CB",
          "element": "C",
          "coord": [
            -3.1561999320983887,
            -1.253999948501587,
            1.2639000415802002
          ]
        },
        {
          "atom_index": 49436,
          "name": "CG",
          "element": "C",
          "coord": [
            -3.1459999084472656,
            -1.1267000436782837,
            1.3463000059127808
          ]
        },
        {
          "atom_index": 49437,
          "name": "CD1",
          "element": "C",
          "coord": [
            -3.039099931716919,
            -1.0369999408721924,
            1.3251999616622925
          ]
        },
        {
          "atom_index": 49438,
          "name": "CD2",
          "element": "C",
          "coord": [
            -3.2435998916625977,
            -1.09660005569458,
            1.4431999921798706
          ]
        },
        {
          "atom_index": 49439,
          "name": "CE1",
          "element": "C",
          "coord": [
            -3.029099941253662,
            -0.9193000197410583,
            1.4013999700546265
          ]
        },
        {
          "atom_index": 49440,
          "name": "CE2",
          "element": "C",
          "coord": [
            -3.2344000339508057,
            -0.9775999784469604,
            1.517699956893921
          ]
        },
        {
          "atom_index": 49441,
          "name": "CZ",
          "element": "C",
          "coord": [
            -3.1273000240325928,
            -0.8891000151634216,
            1.4970999956130981
          ]
        }
      ]
    },
    {
      "id": "N:9",
      "chain": "N",
      "resseq": 9,
      "icode": "",
      "resname": "GLY",
      "hetflag": " ",
      "sasa": 0.0,
      "atoms": [
        {
          "atom_index": 49442,
          "name": "N",
          "element": "N",
          "coord": [
            -3.2060999870300293,
            -1.5615999698638916,
            1.2217999696731567
          ]
        },
        {
          "atom_index": 49443,
          "name": "CA",
          "element": "C",
          "coord": [
            -3.24780011177063,
            -1.656499981880188,
            1.1186000108718872
          ]
        },
        {
          "atom_index": 49444,
          "name": "C",
          "element": "C",
          "coord": [
            -3.146199941635132,
            -1.7676000595092773,
            1.0956000089645386
          ]
        },
        {
          "atom_index": 49445,
          "name": "O",
          "element": "O",
          "coord": [
            -3.094399929046631,
            -1.8286000490188599,
            1.1895999908447266
          ]
        }
      ]
    },
    {
      "id": "N:10",
      "chain": "N",
      "resseq": 10,
      "icode": "",
      "resname": "ASN",
      "hetflag": " ",
      "sasa": 0.0,
      "atoms": [
        {
          "atom_index": 49446,
          "name": "N",
          "element": "N",
          "coord": [
            -3.116499900817871,
            -1.7949999570846558,
            0.9685999751091003
          ]
        },
        {
          "atom_index": 49447,
          "name": "CA",
          "element": "C",
          "coord": [
            -3.0255000591278076,
            -1.903499960899353,
            0.933899998664856
          ]
        },
        {
          "atom_index": 49448,
          "name": "C",
          "element": "C",
          "coord": [
            -2.876699924468994,
            -1.8680000305175781,
            0.9535999894142151
          ]
        },
        {
          "atom_index": 49449,
          "name": "O",
          "element": "O",
          "coord": [
            -2.795799970626831,
            -1.9580999612808228,
            0.9754999876022339
          ]
        },
        {
          "atom_index": 49450,
          "name": "CB",
          "element": "C",
          "coord": [
            -3.0571999549865723,
            -1.955899953842163,
            0.7932999730110168
          ]
        },
        {
          "atom_index": 49451,
          "name": "CG",
          "element": "C",
          "coord": [
            -3.022599935531616,
            -2.1040000915527344,
            0.7849000096321106
          ]
        },
        {
          "atom_index": 49452,
          "name": "OD1",
          "element": "O",
          "coord": [
            -3.0875000953674316,
            -2.186800003051758,
            0.847599983215332
          ]
        },
        {
          "atom_index": 49453,
          "name": "ND2",
          "element": "N",
          "coord": [
            -2.9186999797821045,
            -2.1410000324249268,
            0.7124000191688538
          ]
        }
      ]
    },
    {
      "id": "N:11",
      "chain": "N",
      "resseq": 11,
      "icode": "",
      "resname": "ASP",
      "hetflag": " ",
      "sasa": 0.0,
      "atoms": [
        {
          "atom_index": 49454,
          "name": "N",
          "element": "N",
          "coord": [
            -2.839200019836426,
            -1.7395000457763672,
            0.954800009727478
          ]
        },
        {
          "atom_index": 49455,
          "name": "CA",
          "element": "C",
          "coord": [
            -2.7018001079559326,
            -1.694599986076355,
            0.9847000241279602
          ]
        },
        {
          "atom_index": 49456,
          "name": "C",
          "element": "C",
          "coord": [
            -2.664400100708008,
            -1.7273999452590942,
            1.1305999755859375
          ]
        },
        {
          "atom_index": 49457,
          "name": "O",
          "element": "O",
          "coord": [
            -2.557499885559082,
            -1.7824000120162964,
            1.1576000452041626
          ]
        },
        {
          "atom_index": 49458,
          "name": "CB",
          "element": "C",
          "coord": [
            -2.690500020980835,
            -1.5442999601364136,
            0.9532999992370605
          ]
        },
        {
          "atom_index": 49459,
          "name": "CG",
          "element": "C",
          "coord": [
            -2.5455000400543213,
            -1.49399995803833,
            0.9492999911308289
          ]
        },
        {
          "atom_index": 49460,
          "name": "OD1",
          "element": "O",
          "coord": [
            -2.476900100708008,
            -1.5195000171661377,
            0.847599983215332
          ]
        },
        {
          "atom_index": 49461,
          "name": "OD2",
          "element": "O",
          "coord": [
            -2.503999948501587,
            -1.4265999794006348,
            1.0463000535964966
          ]
        }
      ]
    },
    {
      "id": "N:12",
      "chain": "N",
      "resseq": 12,
      "icode": "",
      "resname": "ALA",
      "hetflag": " ",
      "sasa": 0.0,
      "atoms": [
        {
          "atom_index": 49462,
          "name": "N",
          "element": "N",
          "coord": [
            -2.7590999603271484,
            -1.7086000442504883,
            1.2237999439239502
          ]
        },
        {
          "atom_index": 49463,
          "name": "CA",
          "element": "C",
          "coord": [
            -2.7490999698638916,
            -1.760599970817566,
            1.3602999448776245
          ]
        },
        {
          "atom_index": 49464,
          "name": "C",
          "element": "C",
          "coord": [
            -2.733599901199341,
            -1.9140000343322754,
            1.3623000383377075
          ]
        },
        {
          "atom_index": 49465,
          "name": "O",
          "element": "O",
          "coord": [
            -2.6435999870300293,
            -1.965999960899353,
            1.4287999868392944
          ]
        },
        {
          "atom_index": 49466,
          "name": "CB",
          "element": "C",
          "coord": [
            -2.8722000122070312,
            -1.7141000032424927,
            1.4393999576568604
          ]
        }
      ]
    },
    {
      "id": "N:13",
      "chain": "N",
      "resseq": 13,
      "icode": "",
      "resname": "ARG",
      "hetflag": " ",
      "sasa": 0.0,
      "atoms": [
        {
          "atom_index": 49467,
          "name": "N",
          "element": "N",
          "coord": [
            -2.815200090408325,
            -1.9872000217437744,
            1.284600019454956
          ]
        },
        {
          "atom_index": 49468,
          "name": "CA",
          "element": "C",
          "coord": [
            -2.8024001121520996,
            -2.1333999633789062,
            1.2719000577926636
          ]
        },
        {
          "atom_index": 49469,
          "name": "C",
          "element": "C",
          "coord": [
            -2.6672000885009766,
            -2.177799940109253,
            1.2145999670028687
          ]
        },
        {
          "atom_index": 49470,
          "name": "O",
          "element": "O",
          "coord": [
            -2.6142001152038574,
            -2.276900053024292,
            1.2634999752044678
          ]
        },
        {
          "atom_index": 49471,
          "name": "CB",
          "element": "C",
          "coord": [
            -2.9189999103546143,
            -2.1949000358581543,
            1.1924999952316284
          ]
        },
        {
          "atom_index": 49472,
          "name": "CG",
          "element": "C",
          "coord": [
            -3.0455000400543213,
            -2.2047998905181885,
            1.2788000106811523
          ]
        },
        {
          "atom_index": 49473,
          "name": "CD",
          "element": "C",
          "coord": [
            -3.1637001037597656,
            -2.268899917602539,
            1.2049000263214111
          ]
        },
        {
          "atom_index": 49474,
          "name": "NE",
          "element": "N",
          "coord": [
            -3.226099967956543,
            -2.1779000759124756,
            1.107699990272522
          ]
        },
        {
          "atom_index": 49475,
          "name": "CZ",
          "element": "C",
          "coord": [
            -3.312700033187866,
            -2.0822999477386475,
            1.138800024986267
          ]
        }
      ]
    },
    {
      "id": "N:14",
      "chain": "N",
      "resseq": 14,
      "icode": "",
      "resname": "VAL",
      "hetflag": " ",
      "sasa": 0.0,
      "atoms": [
        {
          "atom_index": 49476,
          "name": "N",
          "element": "N",
          "coord": [
            -2.6070001125335693,
            -2.105799913406372,
            1.1195000410079956
          ]
        },
        {
          "atom_index": 49477,
          "name": "CA",
          "element": "C",
          "coord": [
            -2.4725000858306885,
            -2.1368000507354736,
            1.0663000345230103
          ]
        },
        {
          "atom_index": 49478,
          "name": "C",
          "element": "C",
          "coord": [
            -2.364300012588501,
            -2.125699996948242,
            1.1753000020980835
          ]
        },
        {
          "atom_index": 49479,
          "name": "O",
          "element": "O",
          "coord": [
            -2.2757999897003174,
            -2.211199998855591,
            1.1827000379562378
          ]
        },
        {
          "atom_index": 49480,
          "name": "CB",
          "element": "C",
          "coord": [
            -2.438999891281128,
            -2.048799991607666,
            0.9430000185966492
          ]
        },
        {
          "atom_index": 49481,
          "name": "CG1",
          "element": "C",
          "coord": [
            -2.2899999618530273,
            -2.050800085067749,
            0.90420001745224
          ]
        },
        {
          "atom_index": 49482,
          "name": "CG2",
          "element": "C",
          "coord": [
            -2.5206000804901123,
            -2.0966999530792236,
            0.8215000033378601
          ]
        }
      ]
    },
    {
      "id": "N:15",
      "chain": "N",
      "resseq": 15,
      "icode": "",
      "resname": "LYS",
      "hetflag": " ",
      "sasa": 0.0,
      "atoms": [
        {
          "atom_index": 49483,
          "name": "N",
          "element": "N",
          "coord": [
            -2.372299909591675,
            -2.026599884033203,
            1.2651000022888184
          ]
        },
        {
          "atom_index": 49484,
          "name": "CA",
          "element": "C",
          "coord": [
            -2.280900001525879,
            -2.02020001411438,
            1.3799999952316284
          ]
        },
        {
          "atom_index": 49485,
          "name": "C",
          "element": "C",
          "coord": [
            -2.309299945831299,
            -2.1289000511169434,
            1.4859999418258667
          ]
        },
        {
          "atom_index": 49486,
          "name": "O",
          "element": "O",
          "coord": [
            -2.2137999534606934,
            -2.1902999877929688,
            1.534000039100647
          ]
        },
        {
          "atom_index": 49487,
          "name": "CB",
          "element": "C",
          "coord": [
            -2.2797999382019043,
            -1.8788000345230103,
            1.4401999711990356
          ]
        },
        {
          "atom_index": 49488,
          "name": "CG",
          "element": "C",
          "coord": [
            -2.202500104904175,
            -1.7725000381469727,
            1.3588000535964966
          ]
        },
        {
          "atom_index": 49489,
          "name": "CD",
          "element": "C",
          "coord": [
            -2.051800012588501,
            -1.8033000230789185,
            1.3485000133514404
          ]
        },
        {
          "atom_index": 49490,
          "name": "CE",
          "element": "C",
          "coord": [
            -1.96589994430542,
            -1.6888999938964844,
            1.292199969291687
          ]
        },
        {
          "atom_index": 49491,
          "name": "NZ",
          "element": "N",
          "coord": [
            -1.9391000270843506,
            -1.582800030708313,
            1.392300009727478
          ]
        }
      ]
    },
    {
      "id": "N:16",
      "chain": "N",
      "resseq": 16,
      "icode": "",
      "resname": "MET",
      "hetflag": " ",
      "sasa": 0.0,
      "atoms": [
        {
          "atom_index": 49492,
          "name": "N",
          "element": "N",
          "coord": [
            -2.4361000061035156,
            -2.1605000495910645,
            1.517199993133545
          ]
        },
        {
          "atom_index": 49493,
          "name": "CA",
          "element": "C",
          "coord": [
            -2.470400094985962,
            -2.275700092315674,
            1.603600025177002
          ]
        },
        {
          "atom_index": 49494,
          "name": "C",
          "element": "C",
          "coord": [
            -2.4168999195098877,
            -2.4077999591827393,
            1.5469000339508057
          ]
        },
        {
          "atom_index": 49495,
          "name": "O",
          "element": "O",
          "coord": [
            -2.3566999435424805,
            -2.4856998920440674,
            1.6210999488830566
          ]
        },
        {
          "atom_index": 49496,
          "name": "CB",
          "element": "C",
          "coord": [
            -2.6222000122070312,
            -2.288100004196167,
            1.6256999969482422
          ]
        },
        {
          "atom_index": 49497,
          "name": "CG",
          "element": "C",
          "coord": [
            -2.679500102996826,
            -2.175100088119507,
            1.7115999460220337
          ]
        },
        {
          "atom_index": 49498,
          "name": "SD",
          "element": "S",
          "coord": [
            -2.845900058746338,
            -2.204699993133545,
            1.7776999473571777
          ]
        },
        {
          "atom_index": 49499,
          "name": "CE",
          "element": "C",
          "coord": [
            -2.9400999546051025,
            -2.2070000171661377,
            1.6233999729156494
          ]
        }
      ]
    },
    {
      "id": "N:17",
      "chain": "N",
      "resseq": 17,
      "icode": "",
      "resname": "LEU",
      "hetflag": " ",
      "sasa": 0.0,
      "atoms": [
        {
          "atom_index": 49500,
          "name": "N",
          "element": "N",
          "coord": [
            -2.432800054550171,
            -2.428999900817871,
            1.4155999422073364
          ]
        },
        {
          "atom_index": 49501,
          "name": "CA",
          "element": "C",
          "coord": [
            -2.3845999240875244,
            -2.5452001094818115,
            1.3407000303268433
          ]
        },
        {
          "atom_index": 49502,
          "name": "C",
          "element": "C",
          "coord": [
            -2.234100103378296,
            -2.5643999576568604,
            1.361299991607666
          ]
        },
        {
          "atom_index": 49503,
          "name": "O",
          "element": "O",
          "coord": [
            -2.1958000659942627,
            -2.66510009765625,
            1.419600009918213
          ]
        },
        {
          "atom_index": 49504,
          "name": "CB",
          "element": "C",
          "coord": [
            -2.4268999099731445,
            -2.5302999019622803,
            1.1933000087738037
          ]
        },
        {
          "atom_index": 49505,
          "name": "CG",
          "element": "C",
          "coord": [
            -2.382999897003174,
            -2.6440999507904053,
            1.0990999937057495
          ]
        },
        {
          "atom_index": 49506,
          "name": "CD1",
          "element": "C",
          "coord": [
            -2.4333999156951904,
            -2.7818000316619873,
            1.1449999809265137
          ]
        },
        {
          "atom_index": 49507,
          "name": "CD2",
          "element": "C",
          "coord": [
            -2.4354000091552734,
            -2.615000009536743,
            0.9577000141143799
          ]
        }
      ]
    },
    {
      "id": "N:18",
      "chain": "N",
      "resseq": 18,
      "icode": "",
      "resname": "ARG",
      "hetflag": " ",
      "sasa": 0.0,
      "atoms": [
        {
          "atom_index": 49508,
          "name": "N",
          "element": "N",
          "coord": [
            -2.1498000621795654,
            -2.4655001163482666,
            1.3280999660491943
          ]
        },
        {
          "atom_index": 49509,
          "name": "CA",
          "element": "C",
          "coord": [
            -2.00570011138916,
            -2.4707000255584717,
            1.3595000505447388
          ]
        },
        {
          "atom_index": 49510,
          "name": "C",
          "element": "C",
          "coord": [
            -1.9781999588012695,
            -2.5023999214172363,
            1.5080000162124634
          ]
        },
        {
          "atom_index": 49511,
          "name": "O",
          "element": "O",
          "coord": [
            -1.893399953842163,
            -2.586699962615967,
            1.5390000343322754
          ]
        },
        {
          "atom_index": 49512,
          "name": "CB",
          "element": "C",
          "coord": [
            -1.9378000497817993,
            -2.3376998901367188,
            1.3246999979019165
          ]
        },
        {
          "atom_index": 49513,
          "name": "CG",
          "element": "C",
          "coord": [
            -1.9144999980926514,
            -2.3118999004364014,
            1.1749000549316406
          ]
        },
        {
          "atom_index": 49514,
          "name": "CD",
          "element": "C",
          "coord": [
            -1.8307000398635864,
            -2.1839001178741455,
            1.1651999950408936
          ]
        },
        {
          "atom_index": 49515,
          "name": "NE",
          "element": "N",
          "coord": [
            -1.7892999649047852,
            -2.1475000381469727,
            1.0288000106811523
          ]
        },
        {
          "atom_index": 49516,
          "name": "CZ",
          "element": "C",
          "coord": [
            -1.7086000442504883,
            -2.045099973678589,
            1.0022000074386597
          ]
        }
      ]
    },
    {
      "id": "N:19",
      "chain": "N",
      "resseq": 19,
      "icode": "",
      "resname": "GLY",
      "hetflag": " ",
      "sasa": 0.0,
      "atoms": [
        {
          "atom_index": 49517,
          "name": "N",
          "element": "N",
          "coord": [
            -2.0536999702453613,
            -2.4398999214172363,
            1.5995999574661255
          ]
        },
        {
          "atom_index": 49518,
          "name": "CA",
          "element": "C",
          "coord": [
            -2.0408999919891357,
            -2.458899974822998,
            1.7446000576019287
          ]
        },
        {
          "atom_index": 49519,
          "name": "C",
          "element": "C",
          "coord": [
            -2.0657999515533447,
            -2.603100061416626,
            1.7891000509262085
          ]
        },
        {
          "atom_index": 49520,
          "name": "O",
          "element": "O",
          "coord": [
            -1.9852999448776245,
            -2.656599998474121,
            1.8651000261306763
          ]
        }
      ]
    },
    {
      "id": "N:20",
      "chain": "N",
      "resseq": 20,
      "icode": "",
      "resname": "VAL",
      "hetflag": " ",
      "sasa": 0.0,
      "atoms": [
        {
          "atom_index": 49521,
          "name": "N",
          "element": "N",
          "coord": [
            -2.1710000038146973,
            -2.6684999465942383,
            1.7381999492645264
          ]
        },
        {
          "atom_index": 49522,
          "name": "CA",
          "element": "C",
          "coord": [
            -2.1891000270843506,
            -2.8134000301361084,
            1.7595000267028809
          ]
        },
        {
          "atom_index": 49523,
          "name": "C",
          "element": "C",
          "coord": [
            -2.083400011062622,
            -2.89490008354187,
            1.6837999820709229
          ]
        },
        {
          "atom_index": 49524,
          "name": "O",
          "element": "O",
          "coord": [
            -2.029900074005127,
            -2.988600015640259,
            1.7417999505996704
          ]
        },
        {
          "atom_index": 49525,
          "name": "CB",
          "element": "C",
          "coord": [
            -2.3329999446868896,
            -2.8647000789642334,
            1.7331000566482544
          ]
        },
        {
          "atom_index": 49526,
          "name": "CG1",
          "element": "C",
          "coord": [
            -2.3850998878479004,
            -2.8427999019622803,
            1.5908000469207764
          ]
        },
        {
          "atom_index": 49527,
          "name": "CG2",
          "element": "C",
          "coord": [
            -2.3475000858306885,
            -3.014400005340576,
            1.7670999765396118
          ]
        }
      ]
    },
    {
      "id": "N:21",
      "chain": "N",
      "resseq": 21,
      "icode": "",
      "resname": "ASN",
      "hetflag": " ",
      "sasa": 0.0,
      "atoms": [
        {
          "atom_index": 49528,
          "name": "N",
          "element": "N",
          "coord": [
            -2.0467000007629395,
            -2.857800006866455,
            1.5601999759674072
          ]
        },
        {
          "atom_index": 49529,
          "name": "CA",
          "element": "C",
          "coord": [
            -1.9494999647140503,
            -2.9323999881744385,
            1.4795000553131104
          ]
        },
        {
          "atom_index": 49530,
          "name": "C",
          "element": "C",
          "coord": [
            -1.8134000301361084,
            -2.944700002670288,
            1.548799991607666
          ]
        },
        {
          "atom_index": 49531,
          "name": "O",
          "element": "O",
          "coord": [
            -1.7634999752044678,
            -3.0559000968933105,
            1.5618000030517578
          ]
        },
        {
          "atom_index": 49532,
          "name": "CB",
          "element": "C",
          "coord": [
            -1.9292000532150269,
            -2.870699882507324,
            1.3394999504089355
          ]
        },
        {
          "atom_index": 49533,
          "name": "CG",
          "element": "C",
          "coord": [
            -2.050299882888794,
            -2.871999979019165,
            1.2467999458312988
          ]
        },
        {
          "atom_index": 49534,
          "name": "OD1",
          "element": "O",
          "coord": [
            -2.071500062942505,
            -2.778899908065796,
            1.1705000400543213
          ]
        },
        {
          "atom_index": 49535,
          "name": "ND2",
          "element": "N",
          "coord": [
            -2.1303999423980713,
            -2.976900100708008,
            1.2452000379562378
          ]
        }
      ]
    },
    {
      "id": "N:22",
      "chain": "N",
      "resseq": 22,
      "icode": "",
      "resname": "VAL",
      "hetflag": " ",
      "sasa": 0.0,
      "atoms": [
        {
          "atom_index": 49536,
          "name": "N",
          "element": "N",
          "coord": [
            -1.7545000314712524,
            -2.8348000049591064,
            1.597100019454956
          ]
        },
        {
          "atom_index": 49537,
          "name": "CA",
          "element": "C",
          "coord": [
            -1.6186000108718872,
            -2.838900089263916,
            1.655400037765503
          ]
        },
        {
          "atom_index": 49538,
          "name": "C",
          "element": "C",
          "coord": [
            -1.6132999658584595,
            -2.9249000549316406,
            1.783400058746338
          ]
        },
        {
          "atom_index": 49539,
          "name": "O",
          "element": "O",
          "coord": [
            -1.516800045967102,
            -2.9983999729156494,
            1.8043999671936035
          ]
        },
        {
          "atom_index": 49540,
          "name": "CB",
          "element": "C",
          "coord": [
            -1.5621999502182007,
            -2.696899890899658,
            1.6792999505996704
          ]
        },
        {
          "atom_index": 49541,
          "name": "CG1",
          "element": "C",
          "coord": [
            -1.4240000247955322,
            -2.6993000507354736,
            1.7467999458312988
          ]
        },
        {
          "atom_index": 49542,
          "name": "CG2",
          "element": "C",
          "coord": [
            -1.5473999977111816,
            -2.620500087738037,
            1.5463000535964966
          ]
        }
      ]
    },
    {
      "id": "N:23",
      "chain": "N",
      "resseq": 23,
      "icode": "",
      "resname": "LEU",
      "hetflag": " ",
      "sasa": 0.0,
      "atoms": [
        {
          "atom_index": 49543,
          "name": "N",
          "element": "N",
          "coord": [
            -1.7194000482559204,
            -2.9226999282836914,
            1.865399956703186
          ]
        },
        {
          "atom_index": 49544,
          "name": "CA",
          "element": "C",
          "coord": [
            -1.7342000007629395,
            -3.009999990463257,
            1.982699990272522
          ]
        },
        {
          "atom_index": 49545,
          "name": "C",
          "element": "C",
          "coord": [
            -1.7544000148773193,
            -3.1568000316619873,
            1.9399000406265259
          ]
        },
        {
          "atom_index": 49546,
          "name": "O",
          "element": "O",
          "coord": [
            -1.6841000318527222,
            -3.246799945831299,
            1.9871000051498413
          ]
        },
        {
          "atom_index": 49547,
          "name": "CB",
          "element": "C",
          "coord": [
            -1.851199984550476,
            -2.9530999660491943,
            2.066699981689453
          ]
        },
        {
          "atom_index": 49548,
          "name": "CG",
          "element": "C",
          "coord": [
            -1.878100037574768,
            -3.012399911880493,
            2.206899881362915
          ]
        },
        {
          "atom_index": 49549,
          "name": "CD1",
          "element": "C",
          "coord": [
            -1.9313000440597534,
            -3.1561999320983887,
            2.2047998905181885
          ]
        },
        {
          "atom_index": 49550,
          "name": "CD2",
          "element": "C",
          "coord": [
            -1.7552000284194946,
            -3.0044000148773193,
            2.298099994659424
          ]
        }
      ]
    },
    {
      "id": "N:24",
      "chain": "N",
      "resseq": 24,
      "icode": "",
      "resname": "ALA",
      "hetflag": " ",
      "sasa": 0.0,
      "atoms": [
        {
          "atom_index": 49551,
          "name": "N",
          "element": "N",
          "coord": [
            -1.8488999605178833,
            -3.180299997329712,
            1.8485000133514404
          ]
        },
        {
          "atom_index": 49552,
          "name": "CA",
          "element": "C",
          "coord": [
            -1.8885999917984009,
            -3.312299966812134,
            1.8006000518798828
          ]
        },
        {
          "atom_index": 49553,
          "name": "C",
          "element": "C",
          "coord": [
            -1.7745000123977661,
            -3.386399984359741,
            1.7303999662399292
          ]
        },
        {
          "atom_index": 49554,
          "name": "O",
          "element": "O",
          "coord": [
            -1.7506999969482422,
            -3.502500057220459,
            1.7617000341415405
          ]
        },
        {
          "atom_index": 49555,
          "name": "CB",
          "element": "C",
          "coord": [
            -2.010999917984009,
            -3.297499895095825,
            1.7095999717712402
          ]
        }
      ]
    },
    {
      "id": "N:25",
      "chain": "N",
      "resseq": 25,
      "icode": "",
      "resname": "ASP",
      "hetflag": " ",
      "sasa": 0.0,
      "atoms": [
        {
          "atom_index": 49556,
          "name": "N",
          "element": "N",
          "coord": [
            -1.701200008392334,
            -3.3213000297546387,
            1.6402000188827515
          ]
        },
        {
          "atom_index": 49557,
          "name": "CA",
          "element": "C",
          "coord": [
            -1.592900037765503,
            -3.383699893951416,
            1.5636999607086182
          ]
        },
        {
          "atom_index": 49558,
          "name": "C",
          "element": "C",
          "coord": [
            -1.4674999713897705,
            -3.4131999015808105,
            1.6464999914169312
          ]
        },
        {
          "atom_index": 49559,
          "name": "O",
          "element": "O",
          "coord": [
            -1.3919999599456787,
            -3.5034000873565674,
            1.6104999780654907
          ]
        },
        {
          "atom_index": 49560,
          "name": "CB",
          "element": "C",
          "coord": [
            -1.563099980354309,
            -3.302500009536743,
            1.4365999698638916
          ]
        },
        {
          "atom_index": 49561,
          "name": "CG",
          "element": "C",
          "coord": [
            -1.6474000215530396,
            -3.351599931716919,
            1.31850004196167
          ]
        },
        {
          "atom_index": 49562,
          "name": "OD1",
          "element": "O",
          "coord": [
            -1.7625999450683594,
            -3.3968000411987305,
            1.3377000093460083
          ]
        },
        {
          "atom_index": 49563,
          "name": "OD2",
          "element": "O",
          "coord": [
            -1.5916999578475952,
            -3.3638999462127686,
            1.2071000337600708
          ]
        }
      ]
    },
    {
      "id": "N:26",
      "chain": "N",
      "resseq": 26,
      "icode": "",
      "resname": "ALA",
      "hetflag": " ",
      "sasa": 0.0,
      "atoms": [
        {
          "atom_index": 49564,
          "name": "N",
          "element": "N",
          "coord": [
            -1.451200008392334,
            -3.34689998626709,
            1.7616000175476074
          ]
        },
        {
          "atom_index": 49565,
          "name": "CA",
          "element": "C",
          "coord": [
            -1.3623000383377075,
            -3.3947999477386475,
            1.8666000366210938
          ]
        },
        {
          "atom_index": 49566,
          "name": "C",
          "element": "C",
          "coord": [
            -1.4247000217437744,
            -3.516700029373169,
            1.9366999864578247
          ]
        },
        {
          "atom_index": 49567,
          "name": "O",
          "element": "O",
          "coord": [
            -1.3725999593734741,
            -3.6278998851776123,
            1.9265999794006348
          ]
        },
        {
          "atom_index": 49568,
          "name": "CB",
          "element": "C",
          "coord": [
            -1.3305000066757202,
            -3.2792000770568848,
            1.9631999731063843
          ]
        }
      ]
    },
    {
      "id": "N:27",
      "chain": "N",
      "resseq": 27,
      "icode": "",
      "resname": "VAL",
      "hetflag": " ",
      "sasa": 0.0,
      "atoms": [
        {
          "atom_index": 49569,
          "name": "N",
          "element": "N",
          "coord": [
            -1.537500023841858,
            -3.4986000061035156,
            2.006200075149536
          ]
        },
        {
          "atom_index": 49570,
          "name": "CA",
          "element": "C",
          "coord": [
            -1.5866999626159668,
            -3.5998001098632812,
            2.1013998985290527
          ]
        },
        {
          "atom_index": 49571,
          "name": "C",
          "element": "C",
          "coord": [
            -1.6275999546051025,
            -3.732300043106079,
            2.034899950027466
          ]
        },
        {
          "atom_index": 49572,
          "name": "O",
          "element": "O",
          "coord": [
            -1.6117000579833984,
            -3.8376998901367188,
            2.095900058746338
          ]
        },
        {
          "atom_index": 49573,
          "name": "CB",
          "element": "C",
          "coord": [
            -1.6971999406814575,
            -3.5429999828338623,
            2.19350004196167
          ]
        },
        {
          "atom_index": 49574,
          "name": "CG1",
          "element": "C",
          "coord": [
            -1.8371000289916992,
            -3.5432000160217285,
            2.1305999755859375
          ]
        },
        {
          "atom_index": 49575,
          "name": "CG2",
          "element": "C",
          "coord": [
            -1.7021000385284424,
            -3.6191999912261963,
            2.3264000415802
          ]
        }
      ]
    },
    {
      "id": "N:28",
      "chain": "N",
      "resseq": 28,
      "icode": "",
      "resname": "LYS",
      "hetflag": " ",
      "sasa": 0.0,
      "atoms": [
        {
          "atom_index": 49576,
          "name": "N",
          "element": "N",
          "coord": [
            -1.6727999448776245,
            -3.731800079345703,
            1.9085999727249146
          ]
        },
        {
          "atom_index": 49577,
          "name": "CA",
          "element": "C",
          "coord": [
            -1.722599983215332,
            -3.8512001037597656,
            1.8384000062942505
          ]
        },
        {
          "atom_index": 49578,
          "name": "C",
          "element": "C",
          "coord": [
            -1.620300054550171,
            -3.9653000831604004,
            1.8293999433517456
          ]
        },
        {
          "atom_index": 49579,
          "name": "O",
          "element": "O",
          "coord": [
            -1.6598999500274658,
            -4.082099914550781,
            1.8277000188827515
          ]
        },
        {
          "atom_index": 49580,
          "name": "CB",
          "element": "C",
          "coord": [
            -1.7773000001907349,
            -3.812999963760376,
            1.6993000507354736
          ]
        },
        {
          "atom_index": 49581,
          "name": "CG",
          "element": "C",
          "coord": [
            -1.6715999841690063,
            -3.7739999294281006,
            1.5944000482559204
          ]
        },
        {
          "atom_index": 49582,
          "name": "CD",
          "element": "C",
          "coord": [
            -1.738800048828125,
            -3.7218000888824463,
            1.4664000272750854
          ]
        },
        {
          "atom_index": 49583,
          "name": "CE",
          "element": "C",
          "coord": [
            -1.6354000568389893,
            -3.7021000385284424,
            1.3545000553131104
          ]
        },
        {
          "atom_index": 49584,
          "name": "NZ",
          "element": "N",
          "coord": [
            -1.6969000101089478,
            -3.6438000202178955,
            1.2325999736785889
          ]
        }
      ]
    },
    {
      "id": "N:29",
      "chain": "N",
      "resseq": 29,
      "icode": "",
      "resname": "VAL",
      "hetflag": " ",
      "sasa": 0.0,
      "atoms": [
        {
          "atom_index": 49585,
          "name": "N",
          "element": "N",
          "coord": [
            -1.4902000427246094,
            -3.9344000816345215,
            1.830399990081787
          ]
        },
        {
          "atom_index": 49586,
          "name": "CA",
          "element": "C",
          "coord": [
            -1.3839000463485718,
            -4.034900188446045,
            1.809000015258789
          ]
        },
        {
          "atom_index": 49587,
          "name": "C",
          "element": "C",
          "coord": [
            -1.3640999794006348,
            -4.13040018081665,
            1.9290000200271606
          ]
        },
        {
          "atom_index": 49588,
          "name": "O",
          "element": "O",
          "coord": [
            -1.295699954032898,
            -4.2322998046875,
            1.9174000024795532
          ]
        },
        {
          "atom_index": 49589,
          "name": "CB",
          "element": "C",
          "coord": [
            -1.2503000497817993,
            -3.9714999198913574,
            1.7628999948501587
          ]
        },
        {
          "atom_index": 49590,
          "name": "CG1",
          "element": "C",
          "coord": [
            -1.2742999792099,
            -3.8680999279022217,
            1.6512999534606934
          ]
        },
        {
          "atom_index": 49591,
          "name": "CG2",
          "element": "C",
          "coord": [
            -1.1704000234603882,
            -3.908900022506714,
            1.878100037574768
          ]
        }
      ]
    },
    {
      "id": "N:30",
      "chain": "N",
      "resseq": 30,
      "icode": "",
      "resname": "THR",
      "hetflag": " ",
      "sasa": 0.0,
      "atoms": [
        {
          "atom_index": 49592,
          "name": "N",
          "element": "N",
          "coord": [
            -1.427299976348877,
            -4.098400115966797,
            2.0429999828338623
          ]
        },
        {
          "atom_index": 49593,
          "name": "CA",
          "element": "C",
          "coord": [
            -1.4220999479293823,
            -4.173500061035156,
            2.169600009918213
          ]
        },
        {
          "atom_index": 49594,
          "name": "C",
          "element": "C",
          "coord": [
            -1.5214999914169312,
            -4.289400100708008,
            2.178299903869629
          ]
        },
        {
          "atom_index": 49595,
          "name": "O",
          "element": "O",
          "coord": [
            -1.5058000087738037,
            -4.3755998611450195,
            2.2639999389648438
          ]
        },
        {
          "atom_index": 49596,
          "name": "CB",
          "element": "C",
          "coord": [
            -1.444000005722046,
            -4.079100131988525,
            2.2888998985290527
          ]
        },
        {
          "atom_index": 49597,
          "name": "OG1",
          "element": "O",
          "coord": [
            -1.5738999843597412,
            -4.02400016784668,
            2.286099910736084
          ]
        },
        {
          "atom_index": 49598,
          "name": "CG2",
          "element": "C",
          "coord": [
            -1.341599941253662,
            -3.9647998809814453,
            2.2904999256134033
          ]
        }
      ]
    },
    {
      "id": "N:31",
      "chain": "N",
      "resseq": 31,
      "icode": "",
      "resname": "LEU",
      "hetflag": " ",
      "sasa": 0.0,
      "atoms": [
        {
          "atom_index": 49599,
          "name": "N",
          "element": "N",
          "coord": [
            -1.6239999532699585,
            -4.2941999435424805,
            2.0920000076293945
          ]
        },
        {
          "atom_index": 49600,
          "name": "CA",
          "element": "C",
          "coord": [
            -1.7416000366210938,
            -4.38100004196167,
            2.1106998920440674
          ]
        },
        {
          "atom_index": 49601,
          "name": "C",
          "element": "C",
          "coord": [
            -1.7132999897003174,
            -4.532400131225586,
            2.100600004196167
          ]
        },
        {
          "atom_index": 49602,
          "name": "O",
          "element": "O",
          "coord": [
            -1.7918000221252441,
            -4.611599922180176,
            2.1522998809814453
          ]
        },
        {
          "atom_index": 49603,
          "name": "CB",
          "element": "C",
          "coord": [
            -1.851099967956543,
            -4.336699962615967,
            2.010699987411499
          ]
        },
        {
          "atom_index": 49604,
          "name": "CG",
          "element": "C",
          "coord": [
            -1.9925999641418457,
            -4.393400192260742,
            2.037400007247925
          ]
        },
        {
          "atom_index": 49605,
          "name": "CD1",
          "element": "C",
          "coord": [
            -2.052799940109253,
            -4.347799777984619,
            2.170799970626831
          ]
        },
        {
          "atom_index": 49606,
          "name": "CD2",
          "element": "C",
          "coord": [
            -2.088200092315674,
            -4.352200031280518,
            1.9244999885559082
          ]
        }
      ]
    },
    {
      "id": "N:32",
      "chain": "N",
      "resseq": 32,
      "icode": "",
      "resname": "GLY",
      "hetflag": " ",
      "sasa": 0.0,
      "atoms": [
        {
          "atom_index": 49607,
          "name": "N",
          "element": "N",
          "coord": [
            -1.604699969291687,
            -4.5746002197265625,
            2.034600019454956
          ]
        },
        {
          "atom_index": 49608,
          "name": "CA",
          "element": "C",
          "coord": [
            -1.5729999542236328,
            -4.7170000076293945,
            2.015000104904175
          ]
        },
        {
          "atom_index": 49609,
          "name": "C",
          "element": "C",
          "coord": [
            -1.4943000078201294,
            -4.776100158691406,
            2.13319993019104
          ]
        },
        {
          "atom_index": 49610,
          "name": "O",
          "element": "O",
          "coord": [
            -1.4118000268936157,
            -4.7042999267578125,
            2.1898999214172363
          ]
        }
      ]
    },
    {
      "id": "N:33",
      "chain": "N",
      "resseq": 33,
      "icode": "",
      "resname": "PRO",
      "hetflag": " ",
      "sasa": 0.0,
      "atoms": [
        {
          "atom_index": 49611,
          "name": "N",
          "element": "N",
          "coord": [
            -1.5119999647140503,
            -4.905600070953369,
            2.1675000190734863
          ]
        },
        {
          "atom_index": 49612,
          "name": "CA",
          "element": "C",
          "coord": [
            -1.437600016593933,
            -4.9704999923706055,
            2.275599956512451
          ]
        },
        {
          "atom_index": 49613,
          "name": "C",
          "element": "C",
          "coord": [
            -1.2871999740600586,
            -4.974899768829346,
            2.2455999851226807
          ]
        },
        {
          "atom_index": 49614,
          "name": "O",
          "element": "O",
          "coord": [
            -1.2073999643325806,
            -4.933300018310547,
            2.329200029373169
          ]
        },
        {
          "atom_index": 49615,
          "name": "CB",
          "element": "C",
          "coord": [
            -1.498900055885315,
            -5.110300064086914,
            2.290800094604492
          ]
        },
        {
          "atom_index": 49616,
          "name": "CG",
          "element": "C",
          "coord": [
            -1.5612000226974487,
            -5.138400077819824,
            2.1542000770568848
          ]
        },
        {
          "atom_index": 49617,
          "name": "CD",
          "element": "C",
          "coord": [
            -1.6057000160217285,
            -4.999800205230713,
            2.1077001094818115
          ]
        }
      ]
    },
    {
      "id": "N:34",
      "chain": "N",
      "resseq": 34,
      "icode": "",
      "resname": "LYS",
      "hetflag": " ",
      "sasa": 0.0,
      "atoms": [
        {
          "atom_index": 49618,
          "name": "N",
          "element": "N",
          "coord": [
            -1.2474000453948975,
            -5.015100002288818,
            2.124300003051758
          ]
        },
        {
          "atom_index": 49619,
          "name": "CA",
          "element": "C",
          "coord": [
            -1.1094000339508057,
            -5.001100063323975,
            2.0748000144958496
          ]
        },
        {
          "atom_index": 49620,
          "name": "C",
          "element": "C",
          "coord": [
            -1.089400053024292,
            -4.865200042724609,
            2.0039000511169434
          ]
        },
        {
          "atom_index": 49621,
          "name": "O",
          "element": "O",
          "coord": [
            -1.0291999578475952,
            -4.857699871063232,
            1.8969999551773071
          ]
        },
        {
          "atom_index": 49622,
          "name": "CB",
          "element": "C",
          "coord": [
            -1.0708999633789062,
            -5.123600006103516,
            1.988700032234192
          ]
        },
        {
          "atom_index": 49623,
          "name": "CG",
          "element": "C",
          "coord": [
            -1.090499997138977,
            -5.255199909210205,
            2.065999984741211
          ]
        },
        {
          "atom_index": 49624,
          "name": "CD",
          "element": "C",
          "coord": [
            -1.0180000066757202,
            -5.375999927520752,
            2.005199909210205
          ]
        },
        {
          "atom_index": 49625,
          "name": "CE",
          "element": "C",
          "coord": [
            -1.0602999925613403,
            -5.408599853515625,
            1.861199975013733
          ]
        },
        {
          "atom_index": 49626,
          "name": "NZ",
          "element": "N",
          "coord": [
            -1.009600043296814,
            -5.542300224304199,
            1.8221999406814575
          ]
        }
      ]
    },
    {
      "id": "N:35",
      "chain": "N",
      "resseq": 35,
      "icode": "",
      "resname": "GLY",
      "hetflag": " ",
      "sasa": 0.0,
      "atoms": [
        {
          "atom_index": 49627,
          "name": "N",
          "element": "N",
          "coord": [
            -1.1480000019073486,
            -4.758699893951416,
            2.0604000091552734
          ]
        },
        {
          "atom_index": 49628,
          "name": "CA",
          "element": "C",
          "coord": [
            -1.1603000164031982,
            -4.625699996948242,
            1.999899983406067
          ]
        },
        {
          "atom_index": 49629,
          "name": "C",
          "element": "C",
          "coord": [
            -1.0342999696731567,
            -4.539599895477295,
            2.007699966430664
          ]
        },
        {
          "atom_index": 49630,
          "name": "O",
          "element": "O",
          "coord": [
            -0.9294999837875366,
            -4.581600189208984,
            2.0569000244140625
          ]
        }
      ]
    },
    {
      "id": "N:36",
      "chain": "N",
      "resseq": 36,
      "icode": "",
      "resname": "ARG",
      "hetflag": " ",
      "sasa": 0.0,
      "atoms": [
        {
          "atom_index": 49631,
          "name": "N",
          "element": "N",
          "coord": [
            -1.0455000400543213,
            -4.418000221252441,
            1.9536999464035034
          ]
        },
        {
          "atom_index": 49632,
          "name": "CA",
          "element": "C",
          "coord": [
            -0.9319999814033508,
            -4.328999996185303,
            1.926900029182434
          ]
        },
        {
          "atom_index": 49633,
          "name": "C",
          "element": "C",
          "coord": [
            -0.9007999897003174,
            -4.236800193786621,
            2.0448999404907227
          ]
        },
        {
          "atom_index": 49634,
          "name": "O",
          "element": "O",
          "coord": [
            -0.9883999824523926,
            -4.202199935913086,
            2.1240999698638916
          ]
        },
        {
          "atom_index": 49635,
          "name": "CB",
          "element": "C",
          "coord": [
            -0.960099995136261,
            -4.243299961090088,
            1.8025000095367432
          ]
        },
        {
          "atom_index": 49636,
          "name": "CG",
          "element": "C",
          "coord": [
            -1.0145000219345093,
            -4.319200038909912,
            1.6805000305175781
          ]
        },
        {
          "atom_index": 49637,
          "name": "CD",
          "element": "C",
          "coord": [
            -0.9312999844551086,
            -4.442200183868408,
            1.641700029373169
          ]
        },
        {
          "atom_index": 49638,
          "name": "NE",
          "element": "N",
          "coord": [
            -0.9693999886512756,
            -4.490200042724609,
            1.5082000494003296
          ]
        },
        {
          "atom_index": 49639,
          "name": "CZ",
          "element": "C",
          "coord": [
            -0.9333999752998352,
            -4.434100151062012,
            1.3934999704360962
          ]
        }
      ]
    },
    {
      "id": "N:37",
      "chain": "N",
      "resseq": 37,
      "icode": "",
      "resname": "ASN",
      "hetflag": " ",
      "sasa": 0.0,
      "atoms": [
        {
          "atom_index": 49640,
          "name": "N",
          "element": "N",
          "coord": [
            -0.7756999731063843,
            -4.191299915313721,
            2.0518999099731445
          ]
        },
        {
          "atom_index": 49641,
          "name": "CA",
          "element": "C",
          "coord": [
            -0.7321000099182129,
            -4.089799880981445,
            2.1480000019073486
          ]
        },
        {
          "atom_index": 49642,
          "name": "C",
          "element": "C",
          "coord": [
            -0.7563999891281128,
            -3.946899890899658,
            2.0947999954223633
          ]
        },
        {
          "atom_index": 49643,
          "name": "O",
          "element": "O",
          "coord": [
            -0.7581999897956848,
            -3.9238998889923096,
            1.9735000133514404
          ]
        },
        {
          "atom_index": 49644,
          "name": "CB",
          "element": "C",
          "coord": [
            -0.5842000246047974,
            -4.107999801635742,
            2.1893999576568604
          ]
        },
        {
          "atom_index": 49645,
          "name": "CG",
          "element": "C",
          "coord": [
            -0.5271999835968018,
            -4.246600151062012,
            2.161099910736084
          ]
        },
        {
          "atom_index": 49646,
          "name": "OD1",
          "element": "O",
          "coord": [
            -0.5325000286102295,
            -4.33620023727417,
            2.2439000606536865
          ]
        },
        {
          "atom_index": 49647,
          "name": "ND2",
          "element": "N",
          "coord": [
            -0.47609999775886536,
            -4.267899990081787,
            2.0409998893737793
          ]
        }
      ]
    },
    {
      "id": "N:38",
      "chain": "N",
      "resseq": 38,
      "icode": "",
      "resname": "VAL",
      "hetflag": " ",
      "sasa": 0.0,
      "atoms": [
        {
          "atom_index": 49648,
          "name": "N",
          "element": "N",
          "coord": [
            -0.7677000164985657,
            -3.851900100708008,
            2.187299966812134
          ]
        },
        {
          "atom_index": 49649,
          "name": "CA",
          "element": "C",
          "coord": [
            -0.7656999826431274,
            -3.7063000202178955,
            2.166800022125244
          ]
        },
        {
          "atom_index": 49650,
          "name": "C",
          "element": "C",
          "coord": [
            -0.6614999771118164,
            -3.6470999717712402,
            2.2625999450683594
          ]
        },
        {
          "atom_index": 49651,
          "name": "O",
          "element": "O",
          "coord": [
            -0.6452999711036682,
            -3.6982998847961426,
            2.373500108718872
          ]
        },
        {
          "atom_index": 49652,
          "name": "CB",
          "element": "C",
          "coord": [
            -0.904699981212616,
            -3.6447999477386475,
            2.1965999603271484
          ]
        },
        {
          "atom_index": 49653,
          "name": "CG1",
          "element": "C",
          "coord": [
            -0.9063000082969666,
            -3.4916000366210938,
            2.1807000637054443
          ]
        },
        {
          "atom_index": 49654,
          "name": "CG2",
          "element": "C",
          "coord": [
            -1.0132999420166016,
            -3.7058000564575195,
            2.106300115585327
          ]
        }
      ]
    },
    {
      "id": "N:39",
      "chain": "N",
      "resseq": 39,
      "icode": "",
      "resname": "VAL",
      "hetflag": " ",
      "sasa": 0.0,
      "atoms": [
        {
          "atom_index": 49655,
          "name": "N",
          "element": "N",
          "coord": [
            -0.5913000106811523,
            -3.5413999557495117,
            2.2207999229431152
          ]
        },
        {
          "atom_index": 49656,
          "name": "CA",
          "element": "C",
          "coord": [
            -0.4950000047683716,
            -3.4690001010894775,
            2.3066000938415527
          ]
        },
        {
          "atom_index": 49657,
          "name": "C",
          "element": "C",
          "coord": [
            -0.5544999837875366,
            -3.3350000381469727,
            2.35260009765625
          ]
        },
        {
          "atom_index": 49658,
          "name": "O",
          "element": "O",
          "coord": [
            -0.5813999772071838,
            -3.2479000091552734,
            2.269399881362915
          ]
        },
        {
          "atom_index": 49659,
          "name": "CB",
          "element": "C",
          "coord": [
            -0.3596999943256378,
            -3.4458000659942627,
            2.2351999282836914
          ]
        },
        {
          "atom_index": 49660,
          "name": "CG1",
          "element": "C",
          "coord": [
            -0.2563999891281128,
            -3.384000062942505,
            2.3308000564575195
          ]
        },
        {
          "atom_index": 49661,
          "name": "CG2",
          "element": "C",
          "coord": [
            -0.3012000024318695,
            -3.5769999027252197,
            2.180000066757202
          ]
        }
      ]
    },
    {
      "id": "N:40",
      "chain": "N",
      "resseq": 40,
      "icode": "",
      "resname": "LEU",
      "hetflag": " ",
      "sasa": 0.0,
      "atoms": [
        {
          "atom_index": 49662,
          "name": "N",
          "element": "N",
          "coord": [
            -0.5724999904632568,
            -3.3173999786376953,
            2.4842000007629395
          ]
        },
        {
          "atom_index": 49663,
          "name": "CA",
          "element": "C",
          "coord": [
            -0.6144000291824341,
            -3.190700054168701,
            2.5452001094818115
          ]
        },
        {
          "atom_index": 49664,
          "name": "C",
          "element": "C",
          "coord": [
            -0.4950000047683716,
            -3.12280011177063,
            2.613100051879883
          ]
        },
        {
          "atom_index": 49665,
          "name": "O",
          "element": "O",
          "coord": [
            -0.4307999908924103,
            -3.18149995803833,
            2.6995999813079834
          ]
        },
        {
          "atom_index": 49666,
          "name": "CB",
          "element": "C",
          "coord": [
            -0.7265999913215637,
            -3.211199998855591,
            2.6494998931884766
          ]
        },
        {
          "atom_index": 49667,
          "name": "CG",
          "element": "C",
          "coord": [
            -0.8604999780654907,
            -3.2739999294281006,
            2.605600118637085
          ]
        },
        {
          "atom_index": 49668,
          "name": "CD1",
          "element": "C",
          "coord": [
            -0.9161999821662903,
            -3.210900068283081,
            2.477299928665161
          ]
        },
        {
          "atom_index": 49669,
          "name": "CD2",
          "element": "C",
          "coord": [
            -0.8518999814987183,
            -3.4265999794006348,
            2.5929999351501465
          ]
        }
      ]
    },
    {
      "id": "N:41",
      "chain": "N",
      "resseq": 41,
      "icode": "",
      "resname": "ASP",
      "hetflag": " ",
      "sasa": 0.0,
      "atoms": [
        {
          "atom_index": 49670,
          "name": "N",
          "element": "N",
          "coord": [
            -0.46860000491142273,
            -2.9974000453948975,
            2.577899932861328
          ]
        },
        {
          "atom_index": 49671,
          "name": "CA",
          "element": "C",
          "coord": [
            -0.3621000051498413,
            -2.91510009765625,
            2.6356000900268555
          ]
        },
        {
          "atom_index": 49672,
          "name": "C",
          "element": "C",
          "coord": [
            -0.3718999922275543,
            -2.896699905395508,
            2.788100004196167
          ]
        },
        {
          "atom_index": 49673,
          "name": "O",
          "element": "O",
          "coord": [
            -0.47679999470710754,
            -2.9133999347686768,
            2.851599931716919
          ]
        },
        {
          "atom_index": 49674,
          "name": "CB",
          "element": "C",
          "coord": [
            -0.3621000051498413,
            -2.781899929046631,
            2.559999942779541
          ]
        },
        {
          "atom_index": 49675,
          "name": "CG",
          "element": "C",
          "coord": [
            -0.2597000002861023,
            -2.6774001121520996,
            2.6036999225616455
          ]
        },
        {
          "atom_index": 49676,
          "name": "OD1",
          "element": "O",
          "coord": [
            -0.14350000023841858,
            -2.7135000228881836,
            2.6322999000549316
          ]
        },
        {
          "atom_index": 49677,
          "name": "OD2",
          "element": "O",
          "coord": [
            -0.2971999943256378,
            -2.5580999851226807,
            2.601599931716919
          ]
        }
      ]
    },
    {
      "id": "N:42",
      "chain": "N",
      "resseq": 42,
      "icode": "",
      "resname": "LYS",
      "hetflag": " ",
      "sasa": 0.0,
      "atoms": [
        {
          "atom_index": 49678,
          "name": "N",
          "element": "N",
          "coord": [
            -0.2578999996185303,
            -2.8605000972747803,
            2.84689998626709
          ]
        },
        {
          "atom_index": 49679,
          "name": "CA",
          "element": "C",
          "coord": [
            -0.24269999563694,
            -2.8308000564575195,
            2.9885001182556152
          ]
        },
        {
          "atom_index": 49680,
          "name": "C",
          "element": "C",
          "coord": [
            -0.11289999634027481,
            -2.751800060272217,
            3.0120999813079834
          ]
        },
        {
          "atom_index": 49681,
          "name": "O",
          "element": "O",
          "coord": [
            -0.0034000000450760126,
            -2.8073999881744385,
            3.011899948120117
          ]
        },
        {
          "atom_index": 49682,
          "name": "CB",
          "element": "C",
          "coord": [
            -0.25119999051094055,
            -2.9623000621795654,
            3.0690999031066895
          ]
        },
        {
          "atom_index": 49683,
          "name": "CG",
          "element": "C",
          "coord": [
            -0.3043000102043152,
            -2.940000057220459,
            3.2114999294281006
          ]
        },
        {
          "atom_index": 49684,
          "name": "CD",
          "element": "C",
          "coord": [
            -0.39100000262260437,
            -3.056999921798706,
            3.2607998847961426
          ]
        },
        {
          "atom_index": 49685,
          "name": "CE",
          "element": "C",
          "coord": [
            -0.5389999747276306,
            -3.0460000038146973,
            3.219099998474121
          ]
        },
        {
          "atom_index": 49686,
          "name": "NZ",
          "element": "N",
          "coord": [
            -0.567300021648407,
            -3.0803000926971436,
            3.0773000717163086
          ]
        }
      ]
    },
    {
      "id": "N:43",
      "chain": "N",
      "resseq": 43,
      "icode": "",
      "resname": "SER",
      "hetflag": " ",
      "sasa": 0.0,
      "atoms": [
        {
          "atom_index": 49687,
          "name": "N",
          "element": "N",
          "coord": [
            -0.12559999525547028,
            -2.6208999156951904,
            3.0334999561309814
          ]
        },
        {
          "atom_index": 49688,
          "name": "CA",
          "element": "C",
          "coord": [
            -0.012799999676644802,
            -2.5269999504089355,
            3.0452001094818115
          ]
        },
        {
          "atom_index": 49689,
          "name": "C",
          "element": "C",
          "coord": [
            0.07769999653100967,
            -2.548099994659424,
            3.1682000160217285
          ]
        },
        {
          "atom_index": 49690,
          "name": "O",
          "element": "O",
          "coord": [
            0.181099995970726,
            -2.4825000762939453,
            3.1793999671936035
          ]
        },
        {
          "atom_index": 49691,
          "name": "CB",
          "element": "C",
          "coord": [
            -0.06729999929666519,
            -2.38319993019104,
            3.0443999767303467
          ]
        },
        {
          "atom_index": 49692,
          "name": "OG",
          "element": "O",
          "coord": [
            -0.1632000058889389,
            -2.3671998977661133,
            2.9409000873565674
          ]
        }
      ]
    },
    {
      "id": "N:44",
      "chain": "N",
      "resseq": 44,
      "icode": "",
      "resname": "PHE",
      "hetflag": " ",
      "sasa": 0.03226546198129654,
      "atoms": [
        {
          "atom_index": 49693,
          "name": "N",
          "element": "N",
          "coord": [
            0.04100000113248825,
            -2.639400005340576,
            3.259000062942505
          ]
        },
        {
          "atom_index": 49694,
          "name": "CA",
          "element": "C",
          "coord": [
            0.1257999986410141,
            -2.688999891281128,
            3.367000102996826
          ]
        },
        {
          "atom_index": 49695,
          "name": "C",
          "element": "C",
          "coord": [
            0.15039999783039093,
            -2.839400053024292,
            3.3464999198913574
          ]
        },
        {
          "atom_index": 49696,
          "name": "O",
          "element": "O",
          "coord": [
            0.05550000071525574,
            -2.9173998832702637,
            3.338200092315674
          ]
        },
        {
          "atom_index": 49697,
          "name": "CB",
          "element": "C",
          "coord": [
            0.05779999867081642,
            -2.6626999378204346,
            3.5027999877929688
          ]
        },
        {
          "atom_index": 49698,
          "name": "CG",
          "element": "C",
          "coord": [
            0.013299999758601189,
            -2.519700050354004,
            3.5292000770568848
          ]
        },
        {
          "atom_index": 49699,
          "name": "CD1",
          "element": "C",
          "coord": [
            -0.11599999666213989,
            -2.4946000576019287,
            3.5796000957489014
          ]
        },
        {
          "atom_index": 49700,
          "name": "CD2",
          "element": "C",
          "coord": [
            0.10029999911785126,
            -2.41129994392395,
            3.5053999423980713
          ]
        },
        {
          "atom_index": 49701,
          "name": "CE1",
          "element": "C",
          "coord": [
            -0.1581999957561493,
            -2.362799882888794,
            3.6047000885009766
          ]
        },
        {
          "atom_index": 49702,
          "name": "CE2",
          "element": "C",
          "coord": [
            0.05810000002384186,
            -2.279599905014038,
            3.5308001041412354
          ]
        },
        {
          "atom_index": 49703,
          "name": "CZ",
          "element": "C",
          "coord": [
            -0.07119999825954437,
            -2.2553000450134277,
            3.580399990081787
          ]
        }
      ]
    },
    {
      "id": "N:45",
      "chain": "N",
      "resseq": 45,
      "icode": "",
      "resname": "GLY",
      "hetflag": " ",
      "sasa": 0.0,
      "atoms": [
        {
          "atom_index": 49704,
          "name": "N",
          "element": "N",
          "coord": [
            0.2775000035762787,
            -2.8808999061584473,
            3.3408000469207764
          ]
        },
        {
          "atom_index": 49705,
          "name": "CA",
          "element": "C",
          "coord": [
            0.31630000472068787,
            -3.0216000080108643,
            3.325500011444092
          ]
        },
        {
          "atom_index": 49706,
          "name": "C",
          "element": "C",
          "coord": [
            0.31220000982284546,
            -3.0671000480651855,
            3.1796998977661133
          ]
        },
        {
          "atom_index": 49707,
          "name": "O",
          "element": "O",
          "coord": [
            0.3995000123977661,
            -3.0309998989105225,
            3.100800037384033
          ]
        }
      ]
    },
    {
      "id": "N:46",
      "chain": "N",
      "resseq": 46,
      "icode": "",
      "resname": "ALA",
      "hetflag": " ",
      "sasa": 0.0,
      "atoms": [
        {
          "atom_index": 49708,
          "name": "N",
          "element": "N",
          "coord": [
            0.21410000324249268,
            -3.1503000259399414,
            3.1440999507904053
          ]
        },
        {
          "atom_index": 49709,
          "name": "CA",
          "element": "C",
          "coord": [
            0.20409999787807465,
            -3.217099905014038,
            3.0141000747680664
          ]
        },
        {
          "atom_index": 49710,
          "name": "C",
          "element": "C",
          "coord": [
            0.05649999901652336,
            -3.2365000247955322,
            2.9725000858306885
          ]
        },
        {
          "atom_index": 49711,
          "name": "O",
          "element": "O",
          "coord": [
            -0.03009999915957451,
            -3.2435998916625977,
            3.0601999759674072
          ]
        },
        {
          "atom_index": 49712,
          "name": "CB",
          "element": "C",
          "coord": [
            0.2799000144004822,
            -3.350600004196167,
            3.0237998962402344
          ]
        }
      ]
    },
    {
      "id": "N:47",
      "chain": "N",
      "resseq": 47,
      "icode": "",
      "resname": "PRO",
      "hetflag": " ",
      "sasa": 0.0,
      "atoms": [
        {
          "atom_index": 49713,
          "name": "N",
          "element": "N",
          "coord": [
            0.02669999934732914,
            -3.2451999187469482,
            2.841099977493286
          ]
        },
        {
          "atom_index": 49714,
          "name": "CA",
          "element": "C",
          "coord": [
            -0.10989999771118164,
            -3.2535998821258545,
            2.791100025177002
          ]
        },
        {
          "atom_index": 49715,
          "name": "C",
          "element": "C",
          "coord": [
            -0.1738000065088272,
            -3.3893001079559326,
            2.822200059890747
          ]
        },
        {
          "atom_index": 49716,
          "name": "O",
          "element": "O",
          "coord": [
            -0.1071000024676323,
            -3.4923999309539795,
            2.8329999446868896
          ]
        },
        {
          "atom_index": 49717,
          "name": "CB",
          "element": "C",
          "coord": [
            -0.1006999984383583,
            -3.2281999588012695,
            2.640700101852417
          ]
        },
        {
          "atom_index": 49718,
          "name": "CG",
          "element": "C",
          "coord": [
            0.03759999945759773,
            -3.2822999954223633,
            2.606300115585327
          ]
        },
        {
          "atom_index": 49719,
          "name": "CD",
          "element": "C",
          "coord": [
            0.11980000138282776,
            -3.2425999641418457,
            2.7288999557495117
          ]
        }
      ]
    },
    {
      "id": "N:48",
      "chain": "N",
      "resseq": 48,
      "icode": "",
      "resname": "THR",
      "hetflag": " ",
      "sasa": 0.0,
      "atoms": [
        {
          "atom_index": 49720,
          "name": "N",
          "element": "N",
          "coord": [
            -0.30640000104904175,
            -3.38700008392334,
            2.8345000743865967
          ]
        },
        {
          "atom_index": 49721,
          "name": "CA",
          "element": "C",
          "coord": [
            -0.3910999894142151,
            -3.5,
            2.8708999156951904
          ]
        },
        {
          "atom_index": 49722,
          "name": "C",
          "element": "C",
          "coord": [
            -0.42739999294281006,
            -3.577399969100952,
            2.7446000576019287
          ]
        },
        {
          "atom_index": 49723,
          "name": "O",
          "element": "O",
          "coord": [
            -0.5235999822616577,
            -3.545099973678589,
            2.675299882888794
          ]
        },
        {
          "atom_index": 49724,
          "name": "CB",
          "element": "C",
          "coord": [
            -0.515500009059906,
            -3.4491000175476074,
            2.9451000690460205
          ]
        },
        {
          "atom_index": 49725,
          "name": "OG1",
          "element": "O",
          "coord": [
            -0.47510001063346863,
            -3.3615000247955322,
            3.0483999252319336
          ]
        },
        {
          "atom_index": 49726,
          "name": "CG2",
          "element": "C",
          "coord": [
            -0.5952000021934509,
            -3.563199996948242,
            3.007999897003174
          ]
        }
      ]
    },
    {
      "id": "N:49",
      "chain": "N",
      "resseq": 49,
      "icode": "",
      "resname": "ILE",
      "hetflag": " ",
      "sasa": 0.0,
      "atoms": [
        {
          "atom_index": 49727,
          "name": "N",
          "element": "N",
          "coord": [
            -0.35030001401901245,
            -3.681999921798706,
            2.7147998809814453
          ]
        },
        {
          "atom_index": 49728,
          "name": "CA",
          "element": "C",
          "coord": [
            -0.3865000009536743,
            -3.781399965286255,
            2.6126999855041504
          ]
        },
        {
          "atom_index": 49729,
          "name": "C",
          "element": "C",
          "coord": [
            -0.4952000081539154,
            -3.872499942779541,
            2.6714999675750732
          ]
        },
        {
          "atom_index": 49730,
          "name": "O",
          "element": "O",
          "coord": [
            -0.46950000524520874,
            -3.9419000148773193,
            2.7697999477386475
          ]
        },
        {
          "atom_index": 49731,
          "name": "CB",
          "element": "C",
          "coord": [
            -0.2655999958515167,
            -3.867799997329712,
            2.5678000450134277
          ]
        },
        {
          "atom_index": 49732,
          "name": "CG1",
          "element": "C",
          "coord": [
            -0.1347000002861023,
            -3.7887001037597656,
            2.5445001125335693
          ]
        },
        {
          "atom_index": 49733,
          "name": "CG2",
          "element": "C",
          "coord": [
            -0.3068999946117401,
            -3.946000099182129,
            2.441200017929077
          ]
        },
        {
          "atom_index": 49734,
          "name": "CD1",
          "element": "C",
          "coord": [
            -0.014399999752640724,
            -3.881200075149536,
            2.5199999809265137
          ]
        }
      ]
    },
    {
      "id": "N:50",
      "chain": "N",
      "resseq": 50,
      "icode": "",
      "resname": "THR",
      "hetflag": " ",
      "sasa": 0.0,
      "atoms": [
        {
          "atom_index": 49735,
          "name": "N",
          "element": "N",
          "coord": [
            -0.6144999861717224,
            -3.876499891281128,
            2.6110999584198
          ]
        },
        {
          "atom_index": 49736,
          "name": "CA",
          "element": "C",
          "coord": [
            -0.7268000245094299,
            -3.957200050354004,
            2.6612000465393066
          ]
        },
        {
          "atom_index": 49737,
          "name": "C",
          "element": "C",
          "coord": [
            -0.8126000165939331,
            -4.012700080871582,
            2.5485999584198
          ]
        },
        {
          "atom_index": 49738,
          "name": "O",
          "element": "O",
          "coord": [
            -0.8140000104904175,
            -3.9591000080108643,
            2.4379000663757324
          ]
        },
        {
          "atom_index": 49739,
          "name": "CB",
          "element": "C",
          "coord": [
            -0.8080000281333923,
            -3.875200033187866,
            2.7623000144958496
          ]
        },
        {
          "atom_index": 49740,
          "name": "OG1",
          "element": "O",
          "coord": [
            -0.8907999992370605,
            -3.9628000259399414,
            2.834700107574463
          ]
        },
        {
          "atom_index": 49741,
          "name": "CG2",
          "element": "C",
          "coord": [
            -0.8955000042915344,
            -3.7676000595092773,
            2.6977999210357666
          ]
        }
      ]
    },
    {
      "id": "N:51",
      "chain": "N",
      "resseq": 51,
      "icode": "",
      "resname": "LYS",
      "hetflag": " ",
      "sasa": 0.0,
      "atoms": [
        {
          "atom_index": 49742,
          "name": "N",
          "element": "N",
          "coord": [
            -0.885200023651123,
            -4.120200157165527,
            2.578200101852417
          ]
        },
        {
          "atom_index": 49743,
          "name": "CA",
          "element": "C",
          "coord": [
            -0.9919999837875366,
            -4.176799774169922,
            2.4948999881744385
          ]
        },
        {
          "atom_index": 49744,
          "name": "C",
          "element": "C",
          "coord": [
            -1.1327999830245972,
            -4.143799781799316,
            2.550100088119507
          ]
        },
        {
          "atom_index": 49745,
          "name": "O",
          "element": "O",
          "coord": [
            -1.2317999601364136,
            -4.191199779510498,
            2.4953999519348145
          ]
        },
        {
          "atom_index": 49746,
          "name": "CB",
          "element": "C",
          "coord": [
            -0.9714000225067139,
            -4.329500198364258,
            2.4839999675750732
          ]
        },
        {
          "atom_index": 49747,
          "name": "CG",
          "element": "C",
          "coord": [
            -0.8328999876976013,
            -4.371500015258789,
            2.4310998916625977
          ]
        },
        {
          "atom_index": 49748,
          "name": "CD",
          "element": "C",
          "coord": [
            -0.8246999979019165,
            -4.524400234222412,
            2.4170000553131104
          ]
        },
        {
          "atom_index": 49749,
          "name": "CE",
          "element": "C",
          "coord": [
            -0.6815999746322632,
            -4.574699878692627,
            2.392199993133545
          ]
        },
        {
          "atom_index": 49750,
          "name": "NZ",
          "element": "N",
          "coord": [
            -0.59579998254776,
            -4.5609002113342285,
            2.512500047683716
          ]
        }
      ]
    },
    {
      "id": "N:52",
      "chain": "N",
      "resseq": 52,
      "icode": "",
      "resname": "ASP",
      "hetflag": " ",
      "sasa": 0.0,
      "atoms": [
        {
          "atom_index": 49751,
          "name": "N",
          "element": "N",
          "coord": [
            -1.1438000202178955,
            -4.066500186920166,
            2.6589999198913574
          ]
        },
        {
          "atom_index": 49752,
          "name": "CA",
          "element": "C",
          "coord": [
            -1.270300030708313,
            -4.034999847412109,
            2.7276999950408936
          ]
        },
        {
          "atom_index": 49753,
          "name": "C",
          "element": "C",
          "coord": [
            -1.339900016784668,
            -3.908600091934204,
            2.673099994659424
          ]
        },
        {
          "atom_index": 49754,
          "name": "O",
          "element": "O",
          "coord": [
            -1.2843999862670898,
            -3.79830002784729,
            2.672300100326538
          ]
        },
        {
          "atom_index": 49755,
          "name": "CB",
          "element": "C",
          "coord": [
            -1.24590003490448,
            -4.026199817657471,
            2.879699945449829
          ]
        },
        {
          "atom_index": 49756,
          "name": "CG",
          "element": "C",
          "coord": [
            -1.3377000093460083,
            -3.925800085067749,
            2.9504001140594482
          ]
        },
        {
          "atom_index": 49757,
          "name": "OD1",
          "element": "O",
          "coord": [
            -1.461300015449524,
            -3.9393999576568604,
            2.9375
          ]
        },
        {
          "atom_index": 49758,
          "name": "OD2",
          "element": "O",
          "coord": [
            -1.284500002861023,
            -3.827399969100952,
            3.0074000358581543
          ]
        }
      ]
    },
    {
      "id": "N:53",
      "chain": "N",
      "resseq": 53,
      "icode": "",
      "resname": "GLY",
      "hetflag": " ",
      "sasa": 0.0,
      "atoms": [
        {
          "atom_index": 49759,
          "name": "N",
          "element": "N",
          "coord": [
            -1.468000054359436,
            -3.924099922180176,
            2.637500047683716
          ]
        },
        {
          "atom_index": 49760,
          "name": "CA",
          "element": "C",
          "coord": [
            -1.5515999794006348,
            -3.816999912261963,
            2.583199977874756
          ]
        },
        {
          "atom_index": 49761,
          "name": "C",
          "element": "C",
          "coord": [
            -1.5938999652862549,
            -3.710099935531616,
            2.684299945831299
          ]
        },
        {
          "atom_index": 49762,
          "name": "O",
          "element": "O",
          "coord": [
            -1.6196999549865723,
            -3.597399950027466,
            2.642699956893921
          ]
        }
      ]
    },
    {
      "id": "N:54",
      "chain": "N",
      "resseq": 54,
      "icode": "",
      "resname": "VAL",
      "hetflag": " ",
      "sasa": 0.0,
      "atoms": [
        {
          "atom_index": 49763,
          "name": "N",
          "element": "N",
          "coord": [
            -1.5986000299453735,
            -3.7395999431610107,
            2.814500093460083
          ]
        },
        {
          "atom_index": 49764,
          "name": "CA",
          "element": "C",
          "coord": [
            -1.639299988746643,
            -3.641700029373169,
            2.917099952697754
          ]
        },
        {
          "atom_index": 49765,
          "name": "C",
          "element": "C",
          "coord": [
            -1.5322999954223633,
            -3.5332000255584717,
            2.930500030517578
          ]
        },
        {
          "atom_index": 49766,
          "name": "O",
          "element": "O",
          "coord": [
            -1.5647000074386597,
            -3.414900064468384,
            2.925100088119507
          ]
        },
        {
          "atom_index": 49767,
          "name": "CB",
          "element": "C",
          "coord": [
            -1.6684000492095947,
            -3.70740008354187,
            3.0543999671936035
          ]
        },
        {
          "atom_index": 49768,
          "name": "CG1",
          "element": "C",
          "coord": [
            -1.7110999822616577,
            -3.602799892425537,
            3.1589999198913574
          ]
        },
        {
          "atom_index": 49769,
          "name": "CG2",
          "element": "C",
          "coord": [
            -1.7811000347137451,
            -3.8117001056671143,
            3.0418999195098877
          ]
        }
      ]
    },
    {
      "id": "N:55",
      "chain": "N",
      "resseq": 55,
      "icode": "",
      "resname": "SER",
      "hetflag": " ",
      "sasa": 0.0,
      "atoms": [
        {
          "atom_index": 49770,
          "name": "N",
          "element": "N",
          "coord": [
            -1.4042999744415283,
            -3.5708000659942627,
            2.9405999183654785
          ]
        },
        {
          "atom_index": 49771,
          "name": "CA",
          "element": "C",
          "coord": [
            -1.2948999404907227,
            -3.4725000858306885,
            2.9472999572753906
          ]
        },
        {
          "atom_index": 49772,
          "name": "C",
          "element": "C",
          "coord": [
            -1.277400016784668,
            -3.397599935531616,
            2.8143999576568604
          ]
        },
        {
          "atom_index": 49773,
          "name": "O",
          "element": "O",
          "coord": [
            -1.2640000581741333,
            -3.2750000953674316,
            2.8157999515533447
          ]
        },
        {
          "atom_index": 49774,
          "name": "CB",
          "element": "C",
          "coord": [
            -1.1632000207901,
            -3.5392000675201416,
            2.98799991607666
          ]
        },
        {
          "atom_index": 49775,
          "name": "OG",
          "element": "O",
          "coord": [
            -1.1786999702453613,
            -3.609999895095825,
            3.109600067138672
          ]
        }
      ]
    },
    {
      "id": "N:56",
      "chain": "N",
      "resseq": 56,
      "icode": "",
      "resname": "VAL",
      "hetflag": " ",
      "sasa": 0.0,
      "atoms": [
        {
          "atom_index": 49776,
          "name": "N",
          "element": "N",
          "coord": [
            -1.285599946975708,
            -3.4690001010894775,
            2.7007999420166016
          ]
        },
        {
          "atom_index": 49777,
          "name": "CA",
          "element": "C",
          "coord": [
            -1.2797000408172607,
            -3.408600091934204,
            2.566200017929077
          ]
        },
        {
          "atom_index": 49778,
          "name": "C",
          "element": "C",
          "coord": [
            -1.3878999948501587,
            -3.3013999462127686,
            2.5487000942230225
          ]
        },
        {
          "atom_index": 49779,
          "name": "O",
          "element": "O",
          "coord": [
            -1.3581000566482544,
            -3.1930999755859375,
            2.4992001056671143
          ]
        },
        {
          "atom_index": 49780,
          "name": "CB",
          "element": "C",
          "coord": [
            -1.2905000448226929,
            -3.515399932861328,
            2.4546000957489014
          ]
        },
        {
          "atom_index": 49781,
          "name": "CG1",
          "element": "C",
          "coord": [
            -1.312000036239624,
            -3.4558000564575195,
            2.3141000270843506
          ]
        },
        {
          "atom_index": 49782,
          "name": "CG2",
          "element": "C",
          "coord": [
            -1.162500023841858,
            -3.599900007247925,
            2.4495999813079834
          ]
        }
      ]
    },
    {
      "id": "N:57",
      "chain": "N",
      "resseq": 57,
      "icode": "",
      "resname": "ALA",
      "hetflag": " ",
      "sasa": 0.0,
      "atoms": [
        {
          "atom_index": 49783,
          "name": "N",
          "element": "N",
          "coord": [
            -1.5113999843597412,
            -3.327199935913086,
            2.5933001041412354
          ]
        },
        {
          "atom_index": 49784,
          "name": "CA",
          "element": "C",
          "coord": [
            -1.6167999505996704,
            -3.2262001037597656,
            2.5927000045776367
          ]
        },
        {
          "atom_index": 49785,
          "name": "C",
          "element": "C",
          "coord": [
            -1.5855000019073486,
            -3.11080002784729,
            2.6898000240325928
          ]
        },
        {
          "atom_index": 49786,
          "name": "O",
          "element": "O",
          "coord": [
            -1.5880000591278076,
            -2.994499921798706,
            2.648900032043457
          ]
        },
        {
          "atom_index": 49787,
          "name": "CB",
          "element": "C",
          "coord": [
            -1.750499963760376,
            -3.2945001125335693,
            2.6240999698638916
          ]
        }
      ]
    },
    {
      "id": "N:58",
      "chain": "N",
      "resseq": 58,
      "icode": "",
      "resname": "ARG",
      "hetflag": " ",
      "sasa": 0.0,
      "atoms": [
        {
          "atom_index": 49788,
          "name": "N",
          "element": "N",
          "coord": [
            -1.5542999505996704,
            -3.1407999992370605,
            2.816699981689453
          ]
        },
        {
          "atom_index": 49789,
          "name": "CA",
          "element": "C",
          "coord": [
            -1.5425000190734863,
            -3.0401999950408936,
            2.9235999584198
          ]
        },
        {
          "atom_index": 49790,
          "name": "C",
          "element": "C",
          "coord": [
            -1.4364999532699585,
            -2.932300090789795,
            2.8933000564575195
          ]
        },
        {
          "atom_index": 49791,
          "name": "O",
          "element": "O",
          "coord": [
            -1.4627000093460083,
            -2.815000057220459,
            2.9198999404907227
          ]
        },
        {
          "atom_index": 49792,
          "name": "CB",
          "element": "C",
          "coord": [
            -1.5184999704360962,
            -3.108799934387207,
            3.059999942779541
          ]
        },
        {
          "atom_index": 49793,
          "name": "CG",
          "element": "C",
          "coord": [
            -1.5562000274658203,
            -3.016200065612793,
            3.177299976348877
          ]
        },
        {
          "atom_index": 49794,
          "name": "CD",
          "element": "C",
          "coord": [
            -1.523900032043457,
            -3.072200059890747,
            3.316800117492676
          ]
        },
        {
          "atom_index": 49795,
          "name": "NE",
          "element": "N",
          "coord": [
            -1.6039999723434448,
            -3.1905999183654785,
            3.354099988937378
          ]
        },
        {
          "atom_index": 49796,
          "name": "CZ",
          "element": "C",
          "coord": [
            -1.5851999521255493,
            -3.2648000717163086,
            3.463099956512451
          ]
        }
      ]
    },
    {
      "id": "N:59",
      "chain": "N",
      "resseq": 59,
      "icode": "",
      "resname": "GLU",
      "hetflag": " ",
      "sasa": 0.0,
      "atoms": [
        {
          "atom_index": 49797,
          "name": "N",
          "element": "N",
          "coord": [
            -1.3229999542236328,
            -2.968400001525879,
            2.83240008354187
          ]
        },
        {
          "atom_index": 49798,
          "name": "CA",
          "element": "C",
          "coord": [
            -1.2106000185012817,
            -2.876499891281128,
            2.80649995803833
          ]
        },
        {
          "atom_index": 49799,
          "name": "C",
          "element": "C",
          "coord": [
            -1.2268999814987183,
            -2.7883999347686768,
            2.679500102996826
          ]
        },
        {
          "atom_index": 49800,
          "name": "O",
          "element": "O",
          "coord": [
            -1.1480000019073486,
            -2.6965999603271484,
            2.657099962234497
          ]
        },
        {
          "atom_index": 49801,
          "name": "CB",
          "element": "C",
          "coord": [
            -1.0809999704360962,
            -2.960599899291992,
            2.8041000366210938
          ]
        },
        {
          "atom_index": 49802,
          "name": "CG",
          "element": "C",
          "coord": [
            -0.9490000009536743,
            -2.8828999996185303,
            2.819200038909912
          ]
        },
        {
          "atom_index": 49803,
          "name": "CD",
          "element": "C",
          "coord": [
            -0.9399999976158142,
            -2.8046000003814697,
            2.9502999782562256
          ]
        },
        {
          "atom_index": 49804,
          "name": "OE1",
          "element": "O",
          "coord": [
            -0.9027000069618225,
            -2.864500045776367,
            3.0536999702453613
          ]
        },
        {
          "atom_index": 49805,
          "name": "OE2",
          "element": "O",
          "coord": [
            -0.9686999917030334,
            -2.682800054550171,
            2.949199914932251
          ]
        }
      ]
    },
    {
      "id": "N:60",
      "chain": "N",
      "resseq": 60,
      "icode": "",
      "resname": "ILE",
      "hetflag": " ",
      "sasa": 0.0,
      "atoms": [
        {
          "atom_index": 49806,
          "name": "N",
          "element": "N",
          "coord": [
            -1.3284000158309937,
            -2.8101999759674072,
            2.5947000980377197
          ]
        },
        {
          "atom_index": 49807,
          "name": "CA",
          "element": "C",
          "coord": [
            -1.3508000373840332,
            -2.7265000343322754,
            2.4746999740600586
          ]
        },
        {
          "atom_index": 49808,
          "name": "C",
          "element": "C",
          "coord": [
            -1.405900001525879,
            -2.5878000259399414,
            2.512700080871582
          ]
        },
        {
          "atom_index": 49809,
          "name": "O",
          "element": "O",
          "coord": [
            -1.5084999799728394,
            -2.578200101852417,
            2.579400062561035
          ]
        },
        {
          "atom_index": 49810,
          "name": "CB",
          "element": "C",
          "coord": [
            -1.4428000450134277,
            -2.800299882888794,
            2.374000072479248
          ]
        },
        {
          "atom_index": 49811,
          "name": "CG1",
          "element": "C",
          "coord": [
            -1.3707000017166138,
            -2.920099973678589,
            2.307800054550171
          ]
        },
        {
          "atom_index": 49812,
          "name": "CG2",
          "element": "C",
          "coord": [
            -1.5018999576568604,
            -2.7065999507904053,
            2.266700029373169
          ]
        },
        {
          "atom_index": 49813,
          "name": "CD1",
          "element": "C",
          "coord": [
            -1.271399974822998,
            -2.8859000205993652,
            2.196000099182129
          ]
        }
      ]
    },
    {
      "id": "N:61",
      "chain": "N",
      "resseq": 61,
      "icode": "",
      "resname": "GLU",
      "hetflag": " ",
      "sasa": 0.0,
      "atoms": [
        {
          "atom_index": 49814,
          "name": "N",
          "element": "N",
          "coord": [
            -1.3427000045776367,
            -2.480799913406372,
            2.464600086212158
          ]
        },
        {
          "atom_index": 49815,
          "name": "CA",
          "element": "C",
          "coord": [
            -1.3877999782562256,
            -2.341200113296509,
            2.4735000133514404
          ]
        },
        {
          "atom_index": 49816,
          "name": "C",
          "element": "C",
          "coord": [
            -1.3391000032424927,
            -2.274399995803833,
            2.3445000648498535
          ]
        },
        {
          "atom_index": 49817,
          "name": "O",
          "element": "O",
          "coord": [
            -1.2200000286102295,
            -2.2818000316619873,
            2.316800117492676
          ]
        },
        {
          "atom_index": 49818,
          "name": "CB",
          "element": "C",
          "coord": [
            -1.3229000568389893,
            -2.2739999294281006,
            2.59660005569458
          ]
        },
        {
          "atom_index": 49819,
          "name": "CG",
          "element": "C",
          "coord": [
            -1.3672000169754028,
            -2.1282999515533447,
            2.620500087738037
          ]
        },
        {
          "atom_index": 49820,
          "name": "CD",
          "element": "C",
          "coord": [
            -1.2597999572753906,
            -2.043800115585327,
            2.690500020980835
          ]
        },
        {
          "atom_index": 49821,
          "name": "OE1",
          "element": "O",
          "coord": [
            -1.1797000169754028,
            -2.0957999229431152,
            2.771399974822998
          ]
        },
        {
          "atom_index": 49822,
          "name": "OE2",
          "element": "O",
          "coord": [
            -1.243399977684021,
            -1.9251999855041504,
            2.6545000076293945
          ]
        }
      ]
    },
    {
      "id": "N:62",
      "chain": "N",
      "resseq": 62,
      "icode": "",
      "resname": "LEU",
      "hetflag": " ",
      "sasa": 0.0,
      "atoms": [
        {
          "atom_index": 49823,
          "name": "N",
          "element": "N",
          "coord": [
            -1.4254000186920166,
            -2.2139999866485596,
            2.262500047683716
          ]
        },
        {
          "atom_index": 49824,
          "name": "CA",
          "element": "C",
          "coord": [
            -1.3866000175476074,
            -2.164299964904785,
            2.1291000843048096
          ]
        },
        {
          "atom_index": 49825,
          "name": "C",
          "element": "C",
          "coord": [
            -1.3600000143051147,
            -2.013000011444092,
            2.1280999183654785
          ]
        },
        {
          "atom_index": 49826,
          "name": "O",
          "element": "O",
          "coord": [
            -1.4012000560760498,
            -1.9417999982833862,
            2.219599962234497
          ]
        },
        {
          "atom_index": 49827,
          "name": "CB",
          "element": "C",
          "coord": [
            -1.4924999475479126,
            -2.2051000595092773,
            2.024600028991699
          ]
        },
        {
          "atom_index": 49828,
          "name": "CG",
          "element": "C",
          "coord": [
            -1.527400016784668,
            -2.3554999828338623,
            2.02239990234375
          ]
        },
        {
          "atom_index": 49829,
          "name": "CD1",
          "element": "C",
          "coord": [
            -1.6287000179290771,
            -2.3831000328063965,
            1.910599946975708
          ]
        },
        {
          "atom_index": 49830,
          "name": "CD2",
          "element": "C",
          "coord": [
            -1.4035999774932861,
            -2.4444000720977783,
            2.003000020980835
          ]
        }
      ]
    },
    {
      "id": "N:63",
      "chain": "N",
      "resseq": 63,
      "icode": "",
      "resname": "GLU",
      "hetflag": " ",
      "sasa": 0.8828360438346863,
      "atoms": [
        {
          "atom_index": 49831,
          "name": "N",
          "element": "N",
          "coord": [
            -1.2920000553131104,
            -1.9629000425338745,
            2.0243000984191895
          ]
        },
        {
          "atom_index": 49832,
          "name": "CA",
          "element": "C",
          "coord": [
            -1.2627999782562256,
            -1.819700002670288,
            2.00819993019104
          ]
        },
        {
          "atom_index": 49833,
          "name": "C",
          "element": "C",
          "coord": [
            -1.3878999948501587,
            -1.7391999959945679,
            1.968000054359436
          ]
        },
        {
          "atom_index": 49834,
          "name": "O",
          "element": "O",
          "coord": [
            -1.4278000593185425,
            -1.648800015449524,
            2.041300058364868
          ]
        },
        {
          "atom_index": 49835,
          "name": "CB",
          "element": "C",
          "coord": [
            -1.1495000123977661,
            -1.7994999885559082,
            1.9062999486923218
          ]
        },
        {
          "atom_index": 49836,
          "name": "CG",
          "element": "C",
          "coord": [
            -1.1022000312805176,
            -1.6533000469207764,
            1.9023000001907349
          ]
        },
        {
          "atom_index": 49837,
          "name": "CD",
          "element": "C",
          "coord": [
            -1.0077999830245972,
            -1.6291999816894531,
            1.7853000164031982
          ]
        },
        {
          "atom_index": 49838,
          "name": "OE1",
          "element": "O",
          "coord": [
            -1.0479999780654907,
            -1.5678999423980713,
            1.6835999488830566
          ]
        },
        {
          "atom_index": 49839,
          "name": "OE2",
          "element": "O",
          "coord": [
            -0.8913000226020813,
            -1.6728999614715576,
            1.7884000539779663
          ]
        }
      ]
    },
    {
      "id": "N:64",
      "chain": "N",
      "resseq": 64,
      "icode": "",
      "resname": "ASP",
      "hetflag": " ",
      "sasa": 0.0,
      "atoms": [
        {
          "atom_index": 49840,
          "name": "N",
          "element": "N",
          "coord": [
            -1.450700044631958,
            -1.770400047302246,
            1.8538000583648682
          ]
        },
        {
          "atom_index": 49841,
          "name": "CA",
          "element": "C",
          "coord": [
            -1.5698000192642212,
            -1.6986000537872314,
            1.8071000576019287
          ]
        },
        {
          "atom_index": 49842,
          "name": "C",
          "element": "C",
          "coord": [
            -1.686400055885315,
            -1.7202999591827393,
            1.903499960899353
          ]
        },
        {
          "atom_index": 49843,
          "name": "O",
          "element": "O",
          "coord": [
            -1.7309000492095947,
            -1.832900047302246,
            1.9248000383377075
          ]
        },
        {
          "atom_index": 49844,
          "name": "CB",
          "element": "C",
          "coord": [
            -1.6101000308990479,
            -1.7415000200271606,
            1.6655000448226929
          ]
        },
        {
          "atom_index": 49845,
          "name": "CG",
          "element": "C",
          "coord": [
            -1.7333999872207642,
            -1.663100004196167,
            1.6190999746322632
          ]
        },
        {
          "atom_index": 49846,
          "name": "OD1",
          "element": "O",
          "coord": [
            -1.8487000465393066,
            -1.707200050354004,
            1.6412999629974365
          ]
        },
        {
          "atom_index": 49847,
          "name": "OD2",
          "element": "O",
          "coord": [
            -1.7168999910354614,
            -1.5550999641418457,
            1.5586999654769897
          ]
        }
      ]
    },
    {
      "id": "N:65",
      "chain": "N",
      "resseq": 65,
      "icode": "",
      "resname": "LYS",
      "hetflag": " ",
      "sasa": 0.0,
      "atoms": [
        {
          "atom_index": 49848,
          "name": "N",
          "element": "N",
          "coord": [
            -1.7381000518798828,
            -1.611799955368042,
            1.9610999822616577
          ]
        },
        {
          "atom_index": 49849,
          "name": "CA",
          "element": "C",
          "coord": [
            -1.8323999643325806,
            -1.6212999820709229,
            2.072499990463257
          ]
        },
        {
          "atom_index": 49850,
          "name": "C",
          "element": "C",
          "coord": [
            -1.9673000574111938,
            -1.6848000288009644,
            2.0341999530792236
          ]
        },
        {
          "atom_index": 49851,
          "name": "O",
          "element": "O",
          "coord": [
            -2.028899908065796,
            -1.7490999698638916,
            2.1191999912261963
          ]
        },
        {
          "atom_index": 49852,
          "name": "CB",
          "element": "C",
          "coord": [
            -1.8480000495910645,
            -1.4829000234603882,
            2.1370999813079834
          ]
        },
        {
          "atom_index": 49853,
          "name": "CG",
          "element": "C",
          "coord": [
            -1.717900037765503,
            -1.4400999546051025,
            2.208199977874756
          ]
        },
        {
          "atom_index": 49854,
          "name": "CD",
          "element": "C",
          "coord": [
            -1.7199000120162964,
            -1.2996000051498413,
            2.2699999809265137
          ]
        },
        {
          "atom_index": 49855,
          "name": "CE",
          "element": "C",
          "coord": [
            -1.788599967956543,
            -1.2907999753952026,
            2.4070000648498535
          ]
        },
        {
          "atom_index": 49856,
          "name": "NZ",
          "element": "N",
          "coord": [
            -1.9342999458312988,
            -1.3128999471664429,
            2.3975000381469727
          ]
        }
      ]
    },
    {
      "id": "N:66",
      "chain": "N",
      "resseq": 66,
      "icode": "",
      "resname": "PHE",
      "hetflag": " ",
      "sasa": 0.0,
      "atoms": [
        {
          "atom_index": 49857,
          "name": "N",
          "element": "N",
          "coord": [
            -2.0111000537872314,
            -1.6761000156402588,
            1.9077999591827393
          ]
        },
        {
          "atom_index": 49858,
          "name": "CA",
          "element": "C",
          "coord": [
            -2.1314001083374023,
            -1.7466000318527222,
            1.861899971961975
          ]
        },
        {
          "atom_index": 49859,
          "name": "C",
          "element": "C",
          "coord": [
            -2.1075000762939453,
            -1.8982000350952148,
            1.8507000207901
          ]
        },
        {
          "atom_index": 49860,
          "name": "O",
          "element": "O",
          "coord": [
            -2.1933000087738037,
            -1.9765000343322754,
            1.8913999795913696
          ]
        },
        {
          "atom_index": 49861,
          "name": "CB",
          "element": "C",
          "coord": [
            -2.180000066757202,
            -1.69159996509552,
            1.7273000478744507
          ]
        },
        {
          "atom_index": 49862,
          "name": "CG",
          "element": "C",
          "coord": [
            -2.213399887084961,
            -1.5440000295639038,
            1.7182999849319458
          ]
        },
        {
          "atom_index": 49863,
          "name": "CD1",
          "element": "C",
          "coord": [
            -2.3441998958587646,
            -1.499899983406067,
            1.7462999820709229
          ]
        },
        {
          "atom_index": 49864,
          "name": "CD2",
          "element": "C",
          "coord": [
            -2.117500066757202,
            -1.4524999856948853,
            1.670799970626831
          ]
        },
        {
          "atom_index": 49865,
          "name": "CE1",
          "element": "C",
          "coord": [
            -2.3796000480651855,
            -1.3654999732971191,
            1.7249000072479248
          ]
        },
        {
          "atom_index": 49866,
          "name": "CE2",
          "element": "C",
          "coord": [
            -2.15339994430542,
            -1.31850004196167,
            1.6474000215530396
          ]
        },
        {
          "atom_index": 49867,
          "name": "CZ",
          "element": "C",
          "coord": [
            -2.284600019454956,
            -1.2753000259399414,
            1.673699975013733
          ]
        }
      ]
    },
    {
      "id": "N:67",
      "chain": "N",
      "resseq": 67,
      "icode": "",
      "resname": "GLU",
      "hetflag": " ",
      "sasa": 0.0,
      "atoms": [
        {
          "atom_index": 49868,
          "name": "N",
          "element": "N",
          "coord": [
            -1.9910999536514282,
            -1.9398000240325928,
            1.7997000217437744
          ]
        },
        {
          "atom_index": 49869,
          "name": "CA",
          "element": "C",
          "coord": [
            -1.9523999691009521,
            -2.081700086593628,
            1.7941999435424805
          ]
        },
        {
          "atom_index": 49870,
          "name": "C",
          "element": "C",
          "coord": [
            -1.930799961090088,
            -2.1368000507354736,
            1.9365999698638916
          ]
        },
        {
          "atom_index": 49871,
          "name": "O",
          "element": "O",
          "coord": [
            -1.9801000356674194,
            -2.2446999549865723,
            1.9701999425888062
          ]
        },
        {
          "atom_index": 49872,
          "name": "CB",
          "element": "C",
          "coord": [
            -1.8274999856948853,
            -2.100800037384033,
            1.7049000263214111
          ]
        },
        {
          "atom_index": 49873,
          "name": "CG",
          "element": "C",
          "coord": [
            -1.8523999452590942,
            -2.0499000549316406,
            1.5616999864578247
          ]
        },
        {
          "atom_index": 49874,
          "name": "CD",
          "element": "C",
          "coord": [
            -1.7353999614715576,
            -2.066699981689453,
            1.464400053024292
          ]
        },
        {
          "atom_index": 49875,
          "name": "OE1",
          "element": "O",
          "coord": [
            -1.6660000085830688,
            -2.170300006866455,
            1.4674999713897705
          ]
        },
        {
          "atom_index": 49876,
          "name": "OE2",
          "element": "O",
          "coord": [
            -1.7180999517440796,
            -1.9804999828338623,
            1.375
          ]
        }
      ]
    },
    {
      "id": "N:68",
      "chain": "N",
      "resseq": 68,
      "icode": "",
      "resname": "ASN",
      "hetflag": " ",
      "sasa": 0.0,
      "atoms": [
        {
          "atom_index": 49877,
          "name": "N",
          "element": "N",
          "coord": [
            -1.8654999732971191,
            -2.059499979019165,
            2.023900032043457
          ]
        },
        {
          "atom_index": 49878,
          "name": "CA",
          "element": "C",
          "coord": [
            -1.8417999744415283,
            -2.093600034713745,
            2.1642000675201416
          ]
        },
        {
          "atom_index": 49879,
          "name": "C",
          "element": "C",
          "coord": [
            -1.9723000526428223,
            -2.1071999073028564,
            2.2446000576019287
          ]
        },
        {
          "atom_index": 49880,
          "name": "O",
          "element": "O",
          "coord": [
            -1.9846999645233154,
            -2.200000047683716,
            2.3243000507354736
          ]
        },
        {
          "atom_index": 49881,
          "name": "CB",
          "element": "C",
          "coord": [
            -1.7490999698638916,
            -1.9880000352859497,
            2.226900100708008
          ]
        },
        {
          "atom_index": 49882,
          "name": "CG",
          "element": "C",
          "coord": [
            -1.6893999576568604,
            -2.032099962234497,
            2.3603999614715576
          ]
        },
        {
          "atom_index": 49883,
          "name": "OD1",
          "element": "O",
          "coord": [
            -1.6818000078201294,
            -2.149899959564209,
            2.392899990081787
          ]
        },
        {
          "atom_index": 49884,
          "name": "ND2",
          "element": "N",
          "coord": [
            -1.642300009727478,
            -1.938599944114685,
            2.4402999877929688
          ]
        }
      ]
    },
    {
      "id": "N:69",
      "chain": "N",
      "resseq": 69,
      "icode": "",
      "resname": "MET",
      "hetflag": " ",
      "sasa": 0.0,
      "atoms": [
        {
          "atom_index": 49885,
          "name": "N",
          "element": "N",
          "coord": [
            -2.0729000568389893,
            -2.021399974822998,
            2.2207000255584717
          ]
        },
        {
          "atom_index": 49886,
          "name": "CA",
          "element": "C",
          "coord": [
            -2.2083001136779785,
            -2.040299892425537,
            2.275099992752075
          ]
        },
        {
          "atom_index": 49887,
          "name": "C",
          "element": "C",
          "coord": [
            -2.2632999420166016,
            -2.178499937057495,
            2.238600015640259
          ]
        },
        {
          "atom_index": 49888,
          "name": "O",
          "element": "O",
          "coord": [
            -2.301300048828125,
            -2.2527999877929688,
            2.3287999629974365
          ]
        },
        {
          "atom_index": 49889,
          "name": "CB",
          "element": "C",
          "coord": [
            -2.3046000003814697,
            -1.9306999444961548,
            2.226799964904785
          ]
        },
        {
          "atom_index": 49890,
          "name": "CG",
          "element": "C",
          "coord": [
            -2.3010001182556152,
            -1.8050999641418457,
            2.3141000270843506
          ]
        },
        {
          "atom_index": 49891,
          "name": "SD",
          "element": "S",
          "coord": [
            -2.438699960708618,
            -1.6922999620437622,
            2.281100034713745
          ]
        },
        {
          "atom_index": 49892,
          "name": "CE",
          "element": "C",
          "coord": [
            -2.3808999061584473,
            -1.6145999431610107,
            2.128700017929077
          ]
        }
      ]
    },
    {
      "id": "N:70",
      "chain": "N",
      "resseq": 70,
      "icode": "",
      "resname": "GLY",
      "hetflag": " ",
      "sasa": 0.0,
      "atoms": [
        {
          "atom_index": 49893,
          "name": "N",
          "element": "N",
          "coord": [
            -2.2597999572753906,
            -2.2170000076293945,
            2.1101999282836914
          ]
        },
        {
          "atom_index": 49894,
          "name": "CA",
          "element": "C",
          "coord": [
            -2.3071000576019287,
            -2.348400115966797,
            2.0643999576568604
          ]
        },
        {
          "atom_index": 49895,
          "name": "C",
          "element": "C",
          "coord": [
            -2.2309999465942383,
            -2.463599920272827,
            2.130500078201294
          ]
        },
        {
          "atom_index": 49896,
          "name": "O",
          "element": "O",
          "coord": [
            -2.293100118637085,
            -2.5562000274658203,
            2.183300018310547
          ]
        }
      ]
    },
    {
      "id": "N:71",
      "chain": "N",
      "resseq": 71,
      "icode": "",
      "resname": "ALA",
      "hetflag": " ",
      "sasa": 0.0,
      "atoms": [
        {
          "atom_index": 49897,
          "name": "N",
          "element": "N",
          "coord": [
            -2.0978000164031982,
            -2.4546000957489014,
            2.135699987411499
          ]
        },
        {
          "atom_index": 49898,
          "name": "CA",
          "element": "C",
          "coord": [
            -2.0134999752044678,
            -2.552000045776367,
            2.204900026321411
          ]
        },
        {
          "atom_index": 49899,
          "name": "C",
          "element": "C",
          "coord": [
            -2.049099922180176,
            -2.5643999576568604,
            2.354300022125244
          ]
        },
        {
          "atom_index": 49900,
          "name": "O",
          "element": "O",
          "coord": [
            -2.0660998821258545,
            -2.675600051879883,
            2.4033000469207764
          ]
        },
        {
          "atom_index": 49901,
          "name": "CB",
          "element": "C",
          "coord": [
            -1.8667000532150269,
            -2.5132999420166016,
            2.183199882507324
          ]
        }
      ]
    },
    {
      "id": "N:72",
      "chain": "N",
      "resseq": 72,
      "icode": "",
      "resname": "GLN",
      "hetflag": " ",
      "sasa": 0.0,
      "atoms": [
        {
          "atom_index": 49902,
          "name": "N",
          "element": "N",
          "coord": [
            -2.0676000118255615,
            -2.4528000354766846,
            2.4256999492645264
          ]
        },
        {
          "atom_index": 49903,
          "name": "CA",
          "element": "C",
          "coord": [
            -2.108099937438965,
            -2.4514999389648438,
            2.566800117492676
          ]
        },
        {
          "atom_index": 49904,
          "name": "C",
          "element": "C",
          "coord": [
            -2.248699903488159,
            -2.5092999935150146,
            2.587899923324585
          ]
        },
        {
          "atom_index": 49905,
          "name": "O",
          "element": "O",
          "coord": [
            -2.2678000926971436,
            -2.5862998962402344,
            2.68179988861084
          ]
        },
        {
          "atom_index": 49906,
          "name": "CB",
          "element": "C",
          "coord": [
            -2.0994999408721924,
            -2.308199882507324,
            2.622499942779541
          ]
        },
        {
          "atom_index": 49907,
          "name": "CG",
          "element": "C",
          "coord": [
            -1.9550000429153442,
            -2.262200117111206,
            2.648699998855591
          ]
        },
        {
          "atom_index": 49908,
          "name": "CD",
          "element": "C",
          "coord": [
            -1.8952000141143799,
            -2.3264999389648438,
            2.7737998962402344
          ]
        },
        {
          "atom_index": 49909,
          "name": "OE1",
          "element": "O",
          "coord": [
            -1.8324999809265137,
            -2.4314000606536865,
            2.7699999809265137
          ]
        },
        {
          "atom_index": 49910,
          "name": "NE2",
          "element": "N",
          "coord": [
            -1.9155999422073364,
            -2.2701001167297363,
            2.890700101852417
          ]
        }
      ]
    },
    {
      "id": "N:73",
      "chain": "N",
      "resseq": 73,
      "icode": "",
      "resname": "MET",
      "hetflag": " ",
      "sasa": 0.0,
      "atoms": [
        {
          "atom_index": 49911,
          "name": "N",
          "element": "N",
          "coord": [
            -2.3454999923706055,
            -2.4788999557495117,
            2.5004000663757324
          ]
        },
        {
          "atom_index": 49912,
          "name": "CA",
          "element": "C",
          "coord": [
            -2.4802000522613525,
            -2.538300037384033,
            2.503700017929077
          ]
        },
        {
          "atom_index": 49913,
          "name": "C",
          "element": "C",
          "coord": [
            -2.472599983215332,
            -2.691200017929077,
            2.491300106048584
          ]
        },
        {
          "atom_index": 49914,
          "name": "O",
          "element": "O",
          "coord": [
            -2.5271999835968018,
            -2.763200044631958,
            2.575200080871582
          ]
        },
        {
          "atom_index": 49915,
          "name": "CB",
          "element": "C",
          "coord": [
            -2.5669000148773193,
            -2.479599952697754,
            2.390199899673462
          ]
        },
        {
          "atom_index": 49916,
          "name": "CG",
          "element": "C",
          "coord": [
            -2.596400022506714,
            -2.3297998905181885,
            2.405600070953369
          ]
        },
        {
          "atom_index": 49917,
          "name": "SD",
          "element": "S",
          "coord": [
            -2.634700059890747,
            -2.2416000366210938,
            2.251499891281128
          ]
        },
        {
          "atom_index": 49918,
          "name": "CE",
          "element": "C",
          "coord": [
            -2.778899908065796,
            -2.3329999446868896,
            2.1916000843048096
          ]
        }
      ]
    },
    {
      "id": "N:74",
      "chain": "N",
      "resseq": 74,
      "icode": "",
      "resname": "VAL",
      "hetflag": " ",
      "sasa": 0.0,
      "atoms": [
        {
          "atom_index": 49919,
          "name": "N",
          "element": "N",
          "coord": [
            -2.400599956512451,
            -2.740499973297119,
            2.3903000354766846
          ]
        },
        {
          "atom_index": 49920,
          "name": "CA",
          "element": "C",
          "coord": [
            -2.3856000900268555,
            -2.884700059890747,
            2.363600015640259
          ]
        },
        {
          "atom_index": 49921,
          "name": "C",
          "element": "C",
          "coord": [
            -2.3122000694274902,
            -2.9547998905181885,
            2.478800058364868
          ]
        },
        {
          "atom_index": 49922,
          "name": "O",
          "element": "O",
          "coord": [
            -2.357599973678589,
            -3.059499979019165,
            2.524199962615967
          ]
        },
        {
          "atom_index": 49923,
          "name": "CB",
          "element": "C",
          "coord": [
            -2.315700054168701,
            -2.9089999198913574,
            2.2279999256134033
          ]
        },
        {
          "atom_index": 49924,
          "name": "CG1",
          "element": "C",
          "coord": [
            -2.2813000679016113,
            -3.056999921798706,
            2.2032999992370605
          ]
        },
        {
          "atom_index": 49925,
          "name": "CG2",
          "element": "C",
          "coord": [
            -2.406599998474121,
            -2.861599922180176,
            2.1131999492645264
          ]
        }
      ]
    },
    {
      "id": "N:75",
      "chain": "N",
      "resseq": 75,
      "icode": "",
      "resname": "LYS",
      "hetflag": " ",
      "sasa": 0.0,
      "atoms": [
        {
          "atom_index": 49926,
          "name": "N",
          "element": "N",
          "coord": [
            -2.204699993133545,
            -2.895400047302246,
            2.5327000617980957
          ]
        },
        {
          "atom_index": 49927,
          "name": "CA",
          "element": "C",
          "coord": [
            -2.138700008392334,
            -2.9440999031066895,
            2.6547999382019043
          ]
        },
        {
          "atom_index": 49928,
          "name": "C",
          "element": "C",
          "coord": [
            -2.2362000942230225,
            -2.9537999629974365,
            2.7730000019073486
          ]
        },
        {
          "atom_index": 49929,
          "name": "O",
          "element": "O",
          "coord": [
            -2.240299940109253,
            -3.056299924850464,
            2.8406999111175537
          ]
        },
        {
          "atom_index": 49930,
          "name": "CB",
          "element": "C",
          "coord": [
            -2.023400068283081,
            -2.8496999740600586,
            2.6928999423980713
          ]
        },
        {
          "atom_index": 49931,
          "name": "CG",
          "element": "C",
          "coord": [
            -1.8990999460220337,
            -2.8645999431610107,
            2.604300022125244
          ]
        },
        {
          "atom_index": 49932,
          "name": "CD",
          "element": "C",
          "coord": [
            -1.7985999584197998,
            -2.751300096511841,
            2.6296000480651855
          ]
        },
        {
          "atom_index": 49933,
          "name": "CE",
          "element": "C",
          "coord": [
            -1.7453999519348145,
            -2.7539000511169434,
            2.7736001014709473
          ]
        },
        {
          "atom_index": 49934,
          "name": "NZ",
          "element": "N",
          "coord": [
            -1.652899980545044,
            -2.641900062561035,
            2.799799919128418
          ]
        }
      ]
    },
    {
      "id": "N:76",
      "chain": "N",
      "resseq": 76,
      "icode": "",
      "resname": "GLU",
      "hetflag": " ",
      "sasa": 0.0,
      "atoms": [
        {
          "atom_index": 49935,
          "name": "N",
          "element": "N",
          "coord": [
            -2.3138999938964844,
            -2.848299980163574,
            2.797600030899048
          ]
        },
        {
          "atom_index": 49936,
          "name": "CA",
          "element": "C",
          "coord": [
            -2.402899980545044,
            -2.8397998809814453,
            2.913100004196167
          ]
        },
        {
          "atom_index": 49937,
          "name": "C",
          "element": "C",
          "coord": [
            -2.517699956893921,
            -2.941200017929077,
            2.9038000106811523
          ]
        },
        {
          "atom_index": 49938,
          "name": "O",
          "element": "O",
          "coord": [
            -2.5371999740600586,
            -3.017199993133545,
            2.9983999729156494
          ]
        },
        {
          "atom_index": 49939,
          "name": "CB",
          "element": "C",
          "coord": [
            -2.4493000507354736,
            -2.694499969482422,
            2.928800106048584
          ]
        },
        {
          "atom_index": 49940,
          "name": "CG",
          "element": "C",
          "coord": [
            -2.52620005607605,
            -2.668100118637085,
            3.0590999126434326
          ]
        },
        {
          "atom_index": 49941,
          "name": "CD",
          "element": "C",
          "coord": [
            -2.6744000911712646,
            -2.6396000385284424,
            3.0367000102996826
          ]
        },
        {
          "atom_index": 49942,
          "name": "OE1",
          "element": "O",
          "coord": [
            -2.738300085067749,
            -2.7046000957489014,
            2.9512999057769775
          ]
        },
        {
          "atom_index": 49943,
          "name": "OE2",
          "element": "O",
          "coord": [
            -2.7309999465942383,
            -2.5564000606536865,
            3.1112000942230225
          ]
        }
      ]
    },
    {
      "id": "N:77",
      "chain": "N",
      "resseq": 77,
      "icode": "",
      "resname": "VAL",
      "hetflag": " ",
      "sasa": 0.0,
      "atoms": [
        {
          "atom_index": 49944,
          "name": "N",
          "element": "N",
          "coord": [
            -2.585200071334839,
            -2.9528000354766846,
            2.7888998985290527
          ]
        },
        {
          "atom_index": 49945,
          "name": "CA",
          "element": "C",
          "coord": [
            -2.692699909210205,
            -3.0525999069213867,
            2.7715001106262207
          ]
        },
        {
          "atom_index": 49946,
          "name": "C",
          "element": "C",
          "coord": [
            -2.6391000747680664,
            -3.1972999572753906,
            2.7679998874664307
          ]
        },
        {
          "atom_index": 49947,
          "name": "O",
          "element": "O",
          "coord": [
            -2.7063000202178955,
            -3.2885000705718994,
            2.8162999153137207
          ]
        },
        {
          "atom_index": 49948,
          "name": "CB",
          "element": "C",
          "coord": [
            -2.7827000617980957,
            -3.0204999446868896,
            2.649899959564209
          ]
        },
        {
          "atom_index": 49949,
          "name": "CG1",
          "element": "C",
          "coord": [
            -2.898699998855591,
            -3.1210999488830566,
            2.639400005340576
          ]
        },
        {
          "atom_index": 49950,
          "name": "CG2",
          "element": "C",
          "coord": [
            -2.8452000617980957,
            -2.8801000118255615,
            2.6621999740600586
          ]
        }
      ]
    },
    {
      "id": "N:78",
      "chain": "N",
      "resseq": 78,
      "icode": "",
      "resname": "ALA",
      "hetflag": " ",
      "sasa": 0.0,
      "atoms": [
        {
          "atom_index": 49951,
          "name": "N",
          "element": "N",
          "coord": [
            -2.5160000324249268,
            -3.2202999591827393,
            2.719899892807007
          ]
        },
        {
          "atom_index": 49952,
          "name": "CA",
          "element": "C",
          "coord": [
            -2.4489998817443848,
            -3.3503000736236572,
            2.733299970626831
          ]
        },
        {
          "atom_index": 49953,
          "name": "C",
          "element": "C",
          "coord": [
            -2.413100004196167,
            -3.3831000328063965,
            2.879699945449829
          ]
        },
        {
          "atom_index": 49954,
          "name": "O",
          "element": "O",
          "coord": [
            -2.4200000762939453,
            -3.4992001056671143,
            2.919800043106079
          ]
        },
        {
          "atom_index": 49955,
          "name": "CB",
          "element": "C",
          "coord": [
            -2.325500011444092,
            -3.352799892425537,
            2.6422998905181885
          ]
        }
      ]
    },
    {
      "id": "N:79",
      "chain": "N",
      "resseq": 79,
      "icode": "",
      "resname": "SER",
      "hetflag": " ",
      "sasa": 0.0,
      "atoms": [
        {
          "atom_index": 49956,
          "name": "N",
          "element": "N",
          "coord": [
            -2.3814001083374023,
            -3.282599925994873,
            2.961699962615967
          ]
        },
        {
          "atom_index": 49957,
          "name": "CA",
          "element": "C",
          "coord": [
            -2.3671000003814697,
            -3.3004000186920166,
            3.1066999435424805
          ]
        },
        {
          "atom_index": 49958,
          "name": "C",
          "element": "C",
          "coord": [
            -2.5020999908447266,
            -3.3324999809265137,
            3.1717000007629395
          ]
        },
        {
          "atom_index": 49959,
          "name": "O",
          "element": "O",
          "coord": [
            -2.510200023651123,
            -3.427999973297119,
            3.2476999759674072
          ]
        },
        {
          "atom_index": 49960,
          "name": "CB",
          "element": "C",
          "coord": [
            -2.3029000759124756,
            -3.1772000789642334,
            3.171999931335449
          ]
        },
        {
          "atom_index": 49961,
          "name": "OG",
          "element": "O",
          "coord": [
            -2.2300000190734863,
            -3.213399887084961,
            3.288599967956543
          ]
        }
      ]
    },
    {
      "id": "N:80",
      "chain": "N",
      "resseq": 80,
      "icode": "",
      "resname": "LYS",
      "hetflag": " ",
      "sasa": 0.0,
      "atoms": [
        {
          "atom_index": 49962,
          "name": "N",
          "element": "N",
          "coord": [
            -2.6110999584198,
            -3.263400077819824,
            3.1354000568389893
          ]
        },
        {
          "atom_index": 49963,
          "name": "CA",
          "element": "C",
          "coord": [
            -2.7467000484466553,
            -3.294100046157837,
            3.184799909591675
          ]
        },
        {
          "atom_index": 49964,
          "name": "C",
          "element": "C",
          "coord": [
            -2.791100025177002,
            -3.4395999908447266,
            3.1577999591827393
          ]
        },
        {
          "atom_index": 49965,
          "name": "O",
          "element": "O",
          "coord": [
            -2.873699903488159,
            -3.4918999671936035,
            3.2321999073028564
          ]
        },
        {
          "atom_index": 49966,
          "name": "CB",
          "element": "C",
          "coord": [
            -2.8473000526428223,
            -3.194200038909912,
            3.1250998973846436
          ]
        },
        {
          "atom_index": 49967,
          "name": "CG",
          "element": "C",
          "coord": [
            -2.8368000984191895,
            -3.0541000366210938,
            3.1875998973846436
          ]
        },
        {
          "atom_index": 49968,
          "name": "CD",
          "element": "C",
          "coord": [
            -2.919600009918213,
            -2.9526000022888184,
            3.107599973678589
          ]
        },
        {
          "atom_index": 49969,
          "name": "CE",
          "element": "C",
          "coord": [
            -2.928100109100342,
            -2.81850004196167,
            3.1814000606536865
          ]
        },
        {
          "atom_index": 49970,
          "name": "NZ",
          "element": "N",
          "coord": [
            -2.9721999168395996,
            -2.70989990234375,
            3.09089994430542
          ]
        }
      ]
    },
    {
      "id": "N:81",
      "chain": "N",
      "resseq": 81,
      "icode": "",
      "resname": "ALA",
      "hetflag": " ",
      "sasa": 0.0,
      "atoms": [
        {
          "atom_index": 49971,
          "name": "N",
          "element": "N",
          "coord": [
            -2.734600067138672,
            -3.5060999393463135,
            3.0564000606536865
          ]
        },
        {
          "atom_index": 49972,
          "name": "CA",
          "element": "C",
          "coord": [
            -2.745500087738037,
            -3.6510000228881836,
            3.0394999980926514
          ]
        },
        {
          "atom_index": 49973,
          "name": "C",
          "element": "C",
          "coord": [
            -2.6522998809814453,
            -3.7258999347686768,
            3.1368000507354736
          ]
        },
        {
          "atom_index": 49974,
          "name": "O",
          "element": "O",
          "coord": [
            -2.698699951171875,
            -3.804500102996826,
            3.2191998958587646
          ]
        },
        {
          "atom_index": 49975,
          "name": "CB",
          "element": "C",
          "coord": [
            -2.717400074005127,
            -3.685800075531006,
            2.892400026321411
          ]
        }
      ]
    },
    {
      "id": "N:82",
      "chain": "N",
      "resseq": 82,
      "icode": "",
      "resname": "ASN",
      "hetflag": " ",
      "sasa": 0.0,
      "atoms": [
        {
          "atom_index": 49976,
          "name": "N",
          "element": "N",
          "coord": [
            -2.5209999084472656,
            -3.7016000747680664,
            3.1298999786376953
          ]
        },
        {
          "atom_index": 49977,
          "name": "CA",
          "element": "C",
          "coord": [
            -2.4210000038146973,
            -3.77620005607605,
            3.206899881362915
          ]
        },
        {
          "atom_index": 49978,
          "name": "C",
          "element": "C",
          "coord": [
            -2.4372000694274902,
            -3.7653000354766846,
            3.360300064086914
          ]
        },
        {
          "atom_index": 49979,
          "name": "O",
          "element": "O",
          "coord": [
            -2.4151999950408936,
            -3.864000082015991,
            3.430999994277954
          ]
        },
        {
          "atom_index": 49980,
          "name": "CB",
          "element": "C",
          "coord": [
            -2.2811999320983887,
            -3.7304999828338623,
            3.163300037384033
          ]
        },
        {
          "atom_index": 49981,
          "name": "CG",
          "element": "C",
          "coord": [
            -2.1737000942230225,
            -3.81820011138916,
            3.226099967956543
          ]
        },
        {
          "atom_index": 49982,
          "name": "OD1",
          "element": "O",
          "coord": [
            -2.1068999767303467,
            -3.779900074005127,
            3.3208999633789062
          ]
        },
        {
          "atom_index": 49983,
          "name": "ND2",
          "element": "N",
          "coord": [
            -2.1577000617980957,
            -3.940500020980835,
            3.1793999671936035
          ]
        }
      ]
    },
    {
      "id": "N:83",
      "chain": "N",
      "resseq": 83,
      "icode": "",
      "resname": "ASP",
      "hetflag": " ",
      "sasa": 0.0,
      "atoms": [
        {
          "atom_index": 49984,
          "name": "N",
          "element": "N",
          "coord": [
            -2.4800000190734863,
            -3.649899959564209,
            3.4119999408721924
          ]
        },
        {
          "atom_index": 49985,
          "name": "CA",
          "element": "C",
          "coord": [
            -2.5071001052856445,
            -3.6221001148223877,
            3.5539000034332275
          ]
        },
        {
          "atom_index": 49986,
          "name": "C",
          "element": "C",
          "coord": [
            -2.628999948501587,
            -3.6988000869750977,
            3.6098999977111816
          ]
        },
        {
          "atom_index": 49987,
          "name": "O",
          "element": "O",
          "coord": [
            -2.6484999656677246,
            -3.700700044631958,
            3.731600046157837
          ]
        },
        {
          "atom_index": 49988,
          "name": "CB",
          "element": "C",
          "coord": [
            -2.5255000591278076,
            -3.4700000286102295,
            3.572700023651123
          ]
        },
        {
          "atom_index": 49989,
          "name": "CG",
          "element": "C",
          "coord": [
            -2.3935000896453857,
            -3.391900062561035,
            3.572499990463257
          ]
        },
        {
          "atom_index": 49990,
          "name": "OD1",
          "element": "O",
          "coord": [
            -2.374300003051758,
            -3.300299882888794,
            3.4890999794006348
          ]
        },
        {
          "atom_index": 49991,
          "name": "OD2",
          "element": "O",
          "coord": [
            -2.311000108718872,
            -3.414799928665161,
            3.664099931716919
          ]
        }
      ]
    },
    {
      "id": "N:84",
      "chain": "N",
      "resseq": 84,
      "icode": "",
      "resname": "ALA",
      "hetflag": " ",
      "sasa": 0.0,
      "atoms": [
        {
          "atom_index": 49992,
          "name": "N",
          "element": "N",
          "coord": [
            -2.7088000774383545,
            -3.763000011444092,
            3.5232999324798584
          ]
        },
        {
          "atom_index": 49993,
          "name": "CA",
          "element": "C",
          "coord": [
            -2.819000005722046,
            -3.853300094604492,
            3.559299945831299
          ]
        },
        {
          "atom_index": 49994,
          "name": "C",
          "element": "C",
          "coord": [
            -2.799299955368042,
            -3.998800039291382,
            3.5104000568389893
          ]
        },
        {
          "atom_index": 49995,
          "name": "O",
          "element": "O",
          "coord": [
            -2.87719988822937,
            -4.0868000984191895,
            3.547100067138672
          ]
        },
        {
          "atom_index": 49996,
          "name": "CB",
          "element": "C",
          "coord": [
            -2.947499990463257,
            -3.792799949645996,
            3.5011000633239746
          ]
        }
      ]
    },
    {
      "id": "N:85",
      "chain": "N",
      "resseq": 85,
      "icode": "",
      "resname": "ALA",
      "hetflag": " ",
      "sasa": 0.0,
      "atoms": [
        {
          "atom_index": 49997,
          "name": "N",
          "element": "N",
          "coord": [
            -2.6981000900268555,
            -4.024700164794922,
            3.4263999462127686
          ]
        },
        {
          "atom_index": 49998,
          "name": "CA",
          "element": "C",
          "coord": [
            -2.677999973297119,
            -4.1528000831604,
            3.3575000762939453
          ]
        },
        {
          "atom_index": 49999,
          "name": "C",
          "element": "C",
          "coord": [
            -2.551500082015991,
            -4.230500221252441,
            3.398900032043457
          ]
        },
        {
          "atom_index": 50000,
          "name": "O",
          "element": "O",
          "coord": [
            -2.5520999431610107,
            -4.353300094604492,
            3.3928000926971436
          ]
        },
        {
          "atom_index": 50001,
          "name": "CB",
          "element": "C",
          "coord": [
            -2.6744000911712646,
            -4.122300148010254,
            3.2070000171661377
          ]
        }
      ]
    },
    {
      "id": "N:86",
      "chain": "N",
      "resseq": 86,
      "icode": "",
      "resname": "GLY",
      "hetflag": " ",
      "sasa": 0.0,
      "atoms": [
        {
          "atom_index": 50002,
          "name": "N",
          "element": "N",
          "coord": [
            -2.441800117492676,
            -4.162199974060059,
            3.4349000453948975
          ]
        },
        {
          "atom_index": 50003,
          "name": "CA",
          "element": "C",
          "coord": [
            -2.311199903488159,
            -4.22629976272583,
            3.45989990234375
          ]
        },
        {
          "atom_index": 50004,
          "name": "C",
          "element": "C",
          "coord": [
            -2.2421998977661133,
            -4.278900146484375,
            3.332900047302246
          ]
        },
        {
          "atom_index": 50005,
          "name": "O",
          "element": "O",
          "coord": [
            -2.149399995803833,
            -4.360099792480469,
            3.3410000801086426
          ]
        }
      ]
    },
    {
      "id": "N:87",
      "chain": "N",
      "resseq": 87,
      "icode": "",
      "resname": "ASP",
      "hetflag": " ",
      "sasa": 0.0,
      "atoms": [
        {
          "atom_index": 50006,
          "name": "N",
          "element": "N",
          "coord": [
            -2.288100004196167,
            -4.234799861907959,
            3.215399980545044
          ]
        },
        {
          "atom_index": 50007,
          "name": "CA",
          "element": "C",
          "coord": [
            -2.2502999305725098,
            -4.284900188446045,
            3.0826001167297363
          ]
        },
        {
          "atom_index": 50008,
          "name": "C",
          "element": "C",
          "coord": [
            -2.308500051498413,
            -4.196300029754639,
            2.969899892807007
          ]
        },
        {
          "atom_index": 50009,
          "name": "O",
          "element": "O",
          "coord": [
            -2.3513998985290527,
            -4.083600044250488,
            2.995500087738037
          ]
        },
        {
          "atom_index": 50010,
          "name": "CB",
          "element": "C",
          "coord": [
            -2.294800043106079,
            -4.432199954986572,
            3.0692999362945557
          ]
        },
        {
          "atom_index": 50011,
          "name": "CG",
          "element": "C",
          "coord": [
            -2.1910998821258545,
            -4.513299942016602,
            2.9928998947143555
          ]
        },
        {
          "atom_index": 50012,
          "name": "OD1",
          "element": "O",
          "coord": [
            -2.204200029373169,
            -4.52269983291626,
            2.8685998916625977
          ]
        },
        {
          "atom_index": 50013,
          "name": "OD2",
          "element": "O",
          "coord": [
            -2.0966999530792236,
            -4.561299800872803,
            3.0597000122070312
          ]
        }
      ]
    },
    {
      "id": "N:88",
      "chain": "N",
      "resseq": 88,
      "icode": "",
      "resname": "GLY",
      "hetflag": " ",
      "sasa": 0.0,
      "atoms": [
        {
          "atom_index": 50014,
          "name": "N",
          "element": "N",
          "coord": [
            -2.3113999366760254,
            -4.2459001541137695,
            2.8452999591827393
          ]
        },
        {
          "atom_index": 50015,
          "name": "CA",
          "element": "C",
          "coord": [
            -2.3975000381469727,
            -4.195400238037109,
            2.736599922180176
          ]
        },
        {
          "atom_index": 50016,
          "name": "C",
          "element": "C",
          "coord": [
            -2.3547000885009766,
            -4.065299987792969,
            2.6670000553131104
          ]
        },
        {
          "atom_index": 50017,
          "name": "O",
          "element": "O",
          "coord": [
            -2.4110000133514404,
            -4.033199787139893,
            2.5622000694274902
          ]
        }
      ]
    },
    {
      "id": "N:89",
      "chain": "N",
      "resseq": 89,
      "icode": "",
      "resname": "THR",
      "hetflag": " ",
      "sasa": 0.0,
      "atoms": [
        {
          "atom_index": 50018,
          "name": "N",
          "element": "N",
          "coord": [
            -2.256500005722046,
            -3.9921000003814697,
            2.721400022506714
          ]
        },
        {
          "atom_index": 50019,
          "name": "CA",
          "element": "C",
          "coord": [
            -2.2151999473571777,
            -3.856100082397461,
            2.680799961090088
          ]
        },
        {
          "atom_index": 50020,
          "name": "C",
          "element": "C",
          "coord": [
            -2.191999912261963,
            -3.8427999019622803,
            2.530400037765503
          ]
        },
        {
          "atom_index": 50021,
          "name": "O",
          "element": "O",
          "coord": [
            -2.260699987411499,
            -3.7651000022888184,
            2.4642999172210693
          ]
        },
        {
          "atom_index": 50022,
          "name": "CB",
          "element": "C",
          "coord": [
            -2.0897998809814453,
            -3.812299966812134,
            2.7585999965667725
          ]
        },
        {
          "atom_index": 50023,
          "name": "OG1",
          "element": "O",
          "coord": [
            -2.097899913787842,
            -3.86080002784729,
            2.890399932861328
          ]
        },
        {
          "atom_index": 50024,
          "name": "CG2",
          "element": "C",
          "coord": [
            -2.077399969100952,
            -3.660099983215332,
            2.764400005340576
          ]
        }
      ]
    },
    {
      "id": "N:90",
      "chain": "N",
      "resseq": 90,
      "icode": "",
      "resname": "THR",
      "hetflag": " ",
      "sasa": 0.0,
      "atoms": [
        {
          "atom_index": 50025,
          "name": "N",
          "element": "N",
          "coord": [
            -2.0987000465393066,
            -3.921299934387207,
            2.4746999740600586
          ]
        },
        {
          "atom_index": 50026,
          "name": "CA",
          "element": "C",
          "coord": [
            -2.063499927520752,
            -3.9182000160217285,
            2.331899881362915
          ]
        },
        {
          "atom_index": 50027,
          "name": "C",
          "element": "C",
          "coord": [
            -2.180999994277954,
            -3.960099935531616,
            2.2437000274658203
          ]
        },
        {
          "atom_index": 50028,
          "name": "O",
          "element": "O",
          "coord": [
            -2.20169997215271,
            -3.899399995803833,
            2.1386001110076904
          ]
        },
        {
          "atom_index": 50029,
          "name": "CB",
          "element": "C",
          "coord": [
            -1.9401999711990356,
            -4.00570011138916,
            2.305799961090088
          ]
        },
        {
          "atom_index": 50030,
          "name": "OG1",
          "element": "O",
          "coord": [
            -1.8377000093460083,
            -3.966200113296509,
            2.393699884414673
          ]
        },
        {
          "atom_index": 50031,
          "name": "CG2",
          "element": "C",
          "coord": [
            -1.8896000385284424,
            -3.9888999462127686,
            2.1626999378204346
          ]
        }
      ]
    },
    {
      "id": "N:91",
      "chain": "N",
      "resseq": 91,
      "icode": "",
      "resname": "THR",
      "hetflag": " ",
      "sasa": 0.0,
      "atoms": [
        {
          "atom_index": 50032,
          "name": "N",
          "element": "N",
          "coord": [
            -2.2599000930786133,
            -4.059500217437744,
            2.2869999408721924
          ]
        },
        {
          "atom_index": 50033,
          "name": "CA",
          "element": "C",
          "coord": [
            -2.3768999576568604,
            -4.112400054931641,
            2.215100049972534
          ]
        },
        {
          "atom_index": 50034,
          "name": "C",
          "element": "C",
          "coord": [
            -2.477799892425537,
            -4.002099990844727,
            2.187299966812134
          ]
        },
        {
          "atom_index": 50035,
          "name": "O",
          "element": "O",
          "coord": [
            -2.5220000743865967,
            -3.988300085067749,
            2.0734000205993652
          ]
        },
        {
          "atom_index": 50036,
          "name": "CB",
          "element": "C",
          "coord": [
            -2.4433999061584473,
            -4.225800037384033,
            2.294800043106079
          ]
        },
        {
          "atom_index": 50037,
          "name": "OG1",
          "element": "O",
          "coord": [
            -2.3440001010894775,
            -4.309100151062012,
            2.3496999740600586
          ]
        },
        {
          "atom_index": 50038,
          "name": "CG2",
          "element": "C",
          "coord": [
            -2.5329999923706055,
            -4.311500072479248,
            2.205399990081787
          ]
        }
      ]
    },
    {
      "id": "N:92",
      "chain": "N",
      "resseq": 92,
      "icode": "",
      "resname": "ALA",
      "hetflag": " ",
      "sasa": 0.0,
      "atoms": [
        {
          "atom_index": 50039,
          "name": "N",
          "element": "N",
          "coord": [
            -2.5081000328063965,
            -3.9195001125335693,
            2.2880001068115234
          ]
        },
        {
          "atom_index": 50040,
          "name": "CA",
          "element": "C",
          "coord": [
            -2.5969998836517334,
            -3.8041000366210938,
            2.274199962615967
          ]
        },
        {
          "atom_index": 50041,
          "name": "C",
          "element": "C",
          "coord": [
            -2.545599937438965,
            -3.7054998874664307,
            2.168100118637085
          ]
        },
        {
          "atom_index": 50042,
          "name": "O",
          "element": "O",
          "coord": [
            -2.6210999488830566,
            -3.6682000160217285,
            2.0785000324249268
          ]
        },
        {
          "atom_index": 50043,
          "name": "CB",
          "element": "C",
          "coord": [
            -2.613300085067749,
            -3.738100051879883,
            2.411900043487549
          ]
        }
      ]
    },
    {
      "id": "N:93",
      "chain": "N",
      "resseq": 93,
      "icode": "",
      "resname": "THR",
      "hetflag": " ",
      "sasa": 0.0,
      "atoms": [
        {
          "atom_index": 50044,
          "name": "N",
          "element": "N",
          "coord": [
            -2.416800022125244,
            -3.6679999828338623,
            2.1726999282836914
          ]
        },
        {
          "atom_index": 50045,
          "name": "CA",
          "element": "C",
          "coord": [
            -2.3559000492095947,
            -3.575000047683716,
            2.0755999088287354
          ]
        },
        {
          "atom_index": 50046,
          "name": "C",
          "element": "C",
          "coord": [
            -2.350100040435791,
            -3.6328999996185303,
            1.934499979019165
          ]
        },
        {
          "atom_index": 50047,
          "name": "O",
          "element": "O",
          "coord": [
            -2.3791000843048096,
            -3.5615999698638916,
            1.8387000560760498
          ]
        },
        {
          "atom_index": 50048,
          "name": "CB",
          "element": "C",
          "coord": [
            -2.2170000076293945,
            -3.530900001525879,
            2.1222000122070312
          ]
        },
        {
          "atom_index": 50049,
          "name": "OG1",
          "element": "O",
          "coord": [
            -2.227299928665161,
            -3.484800100326538,
            2.2546000480651855
          ]
        },
        {
          "atom_index": 50050,
          "name": "CG2",
          "element": "C",
          "coord": [
            -2.1644999980926514,
            -3.415299892425537,
            2.036799907684326
          ]
        }
      ]
    },
    {
      "id": "N:94",
      "chain": "N",
      "resseq": 94,
      "icode": "",
      "resname": "VAL",
      "hetflag": " ",
      "sasa": 0.0,
      "atoms": [
        {
          "atom_index": 50051,
          "name": "N",
          "element": "N",
          "coord": [
            -2.316499948501587,
            -3.7613000869750977,
            1.9204000234603882
          ]
        },
        {
          "atom_index": 50052,
          "name": "CA",
          "element": "C",
          "coord": [
            -2.311000108718872,
            -3.8299999237060547,
            1.7899999618530273
          ]
        },
        {
          "atom_index": 50053,
          "name": "C",
          "element": "C",
          "coord": [
            -2.449700117111206,
            -3.8359999656677246,
            1.7246999740600586
          ]
        },
        {
          "atom_index": 50054,
          "name": "O",
          "element": "O",
          "coord": [
            -2.4612998962402344,
            -3.805500030517578,
            1.6059999465942383
          ]
        },
        {
          "atom_index": 50055,
          "name": "CB",
          "element": "C",
          "coord": [
            -2.245800018310547,
            -3.969899892807007,
            1.8028000593185425
          ]
        },
        {
          "atom_index": 50056,
          "name": "CG1",
          "element": "C",
          "coord": [
            -2.2683000564575195,
            -4.061200141906738,
            1.680899977684021
          ]
        },
        {
          "atom_index": 50057,
          "name": "CG2",
          "element": "C",
          "coord": [
            -2.0940001010894775,
            -3.9512999057769775,
            1.8210999965667725
          ]
        }
      ]
    },
    {
      "id": "N:95",
      "chain": "N",
      "resseq": 95,
      "icode": "",
      "resname": "LEU",
      "hetflag": " ",
      "sasa": 0.0,
      "atoms": [
        {
          "atom_index": 50058,
          "name": "N",
          "element": "N",
          "coord": [
            -2.5553998947143555,
            -3.8671000003814697,
            1.8011000156402588
          ]
        },
        {
          "atom_index": 50059,
          "name": "CA",
          "element": "C",
          "coord": [
            -2.6937999725341797,
            -3.8578999042510986,
            1.7529000043869019
          ]
        },
        {
          "atom_index": 50060,
          "name": "C",
          "element": "C",
          "coord": [
            -2.732300043106079,
            -3.7126998901367188,
            1.7206000089645386
          ]
        },
        {
          "atom_index": 50061,
          "name": "O",
          "element": "O",
          "coord": [
            -2.7852001190185547,
            -3.6870999336242676,
            1.6125999689102173
          ]
        },
        {
          "atom_index": 50062,
          "name": "CB",
          "element": "C",
          "coord": [
            -2.7887001037597656,
            -3.9189000129699707,
            1.8579000234603882
          ]
        },
        {
          "atom_index": 50063,
          "name": "CG",
          "element": "C",
          "coord": [
            -2.7862000465393066,
            -4.072800159454346,
            1.8666000366210938
          ]
        },
        {
          "atom_index": 50064,
          "name": "CD1",
          "element": "C",
          "coord": [
            -2.8650999069213867,
            -4.118800163269043,
            1.9901000261306763
          ]
        },
        {
          "atom_index": 50065,
          "name": "CD2",
          "element": "C",
          "coord": [
            -2.84689998626709,
            -4.13730001449585,
            1.7409000396728516
          ]
        }
      ]
    },
    {
      "id": "N:96",
      "chain": "N",
      "resseq": 96,
      "icode": "",
      "resname": "ALA",
      "hetflag": " ",
      "sasa": 0.0,
      "atoms": [
        {
          "atom_index": 50066,
          "name": "N",
          "element": "N",
          "coord": [
            -2.701900005340576,
            -3.6171000003814697,
            1.809000015258789
          ]
        },
        {
          "atom_index": 50067,
          "name": "CA",
          "element": "C",
          "coord": [
            -2.7339000701904297,
            -3.4753000736236572,
            1.7905999422073364
          ]
        },
        {
          "atom_index": 50068,
          "name": "C",
          "element": "C",
          "coord": [
            -2.677999973297119,
            -3.420300006866455,
            1.6588000059127808
          ]
        },
        {
          "atom_index": 50069,
          "name": "O",
          "element": "O",
          "coord": [
            -2.7541000843048096,
            -3.365799903869629,
            1.5786000490188599
          ]
        },
        {
          "atom_index": 50070,
          "name": "CB",
          "element": "C",
          "coord": [
            -2.680299997329712,
            -3.3959999084472656,
            1.9101999998092651
          ]
        }
      ]
    },
    {
      "id": "N:97",
      "chain": "N",
      "resseq": 97,
      "icode": "",
      "resname": "GLN",
      "hetflag": " ",
      "sasa": 0.0,
      "atoms": [
        {
          "atom_index": 50071,
          "name": "N",
          "element": "N",
          "coord": [
            -2.5478999614715576,
            -3.438499927520752,
            1.6332000494003296
          ]
        },
        {
          "atom_index": 50072,
          "name": "CA",
          "element": "C",
          "coord": [
            -2.487299919128418,
            -3.395400047302246,
            1.507200002670288
          ]
        },
        {
          "atom_index": 50073,
          "name": "C",
          "element": "C",
          "coord": [
            -2.5499000549316406,
            -3.4677000045776367,
            1.3874000310897827
          ]
        },
        {
          "atom_index": 50074,
          "name": "O",
          "element": "O",
          "coord": [
            -2.582200050354004,
            -3.4017999172210693,
            1.2889000177383423
          ]
        },
        {
          "atom_index": 50075,
          "name": "CB",
          "element": "C",
          "coord": [
            -2.3343000411987305,
            -3.4123001098632812,
            1.5103000402450562
          ]
        },
        {
          "atom_index": 50076,
          "name": "CG",
          "element": "C",
          "coord": [
            -2.274600028991699,
            -3.3761000633239746,
            1.3727999925613403
          ]
        },
        {
          "atom_index": 50077,
          "name": "CD",
          "element": "C",
          "coord": [
            -2.1266000270843506,
            -3.3415000438690186,
            1.3777999877929688
          ]
        },
        {
          "atom_index": 50078,
          "name": "OE1",
          "element": "O",
          "coord": [
            -2.0899999141693115,
            -3.225399971008301,
            1.3743000030517578
          ]
        },
        {
          "atom_index": 50079,
          "name": "NE2",
          "element": "N",
          "coord": [
            -2.0373001098632812,
            -3.437700033187866,
            1.3854000568389893
          ]
        }
      ]
    },
    {
      "id": "N:98",
      "chain": "N",
      "resseq": 98,
      "icode": "",
      "resname": "ALA",
      "hetflag": " ",
      "sasa": 0.0,
      "atoms": [
        {
          "atom_index": 50080,
          "name": "N",
          "element": "N",
          "coord": [
            -2.570499897003174,
            -3.5994999408721924,
            1.395900011062622
          ]
        },
        {
          "atom_index": 50081,
          "name": "CA",
          "element": "C",
          "coord": [
            -2.6238999366760254,
            -3.678100109100342,
            1.2848999500274658
          ]
        },
        {
          "atom_index": 50082,
          "name": "C",
          "element": "C",
          "coord": [
            -2.766700029373169,
            -3.638000011444092,
            1.2446999549865723
          ]
        },
        {
          "atom_index": 50083,
          "name": "O",
          "element": "O",
          "coord": [
            -2.8011999130249023,
            -3.64739990234375,
            1.1268999576568604
          ]
        },
        {
          "atom_index": 50084,
          "name": "CB",
          "element": "C",
          "coord": [
            -2.6152000427246094,
            -3.8261001110076904,
            1.322100043296814
          ]
        }
      ]
    },
    {
      "id": "N:99",
      "chain": "N",
      "resseq": 99,
      "icode": "",
      "resname": "ILE",
      "hetflag": " ",
      "sasa": 0.0,
      "atoms": [
        {
          "atom_index": 50085,
          "name": "N",
          "element": "N",
          "coord": [
            -2.8477001190185547,
            -3.59060001373291,
            1.3402999639511108
          ]
        },
        {
          "atom_index": 50086,
          "name": "CA",
          "element": "C",
          "coord": [
            -2.975800037384033,
            -3.523699998855591,
            1.3127000331878662
          ]
        },
        {
          "atom_index": 50087,
          "name": "C",
          "element": "C",
          "coord": [
            -2.9500999450683594,
            -3.385200023651123,
            1.2523000240325928
          ]
        },
        {
          "atom_index": 50088,
          "name": "O",
          "element": "O",
          "coord": [
            -3.0048000812530518,
            -3.3526999950408936,
            1.1473000049591064
          ]
        },
        {
          "atom_index": 50089,
          "name": "CB",
          "element": "C",
          "coord": [
            -3.0631000995635986,
            -3.5132999420166016,
            1.4407000541687012
          ]
        },
        {
          "atom_index": 50090,
          "name": "CG1",
          "element": "C",
          "coord": [
            -3.0977001190185547,
            -3.6510000228881836,
            1.5026999711990356
          ]
        },
        {
          "atom_index": 50091,
          "name": "CG2",
          "element": "C",
          "coord": [
            -3.1944000720977783,
            -3.43969988822937,
            1.4068000316619873
          ]
        },
        {
          "atom_index": 50092,
          "name": "CD1",
          "element": "C",
          "coord": [
            -3.150700092315674,
            -3.6421000957489014,
            1.6467000246047974
          ]
        }
      ]
    },
    {
      "id": "N:100",
      "chain": "N",
      "resseq": 100,
      "icode": "",
      "resname": "ILE",
      "hetflag": " ",
      "sasa": 0.0,
      "atoms": [
        {
          "atom_index": 50093,
          "name": "N",
          "element": "N",
          "coord": [
            -2.8678998947143555,
            -3.3024001121520996,
            1.3171000480651855
          ]
        },
        {
          "atom_index": 50094,
          "name": "CA",
          "element": "C",
          "coord": [
            -2.846400022506714,
            -3.1610000133514404,
            1.2811000347137451
          ]
        },
        {
          "atom_index": 50095,
          "name": "C",
          "element": "C",
          "coord": [
            -2.796099901199341,
            -3.1424999237060547,
            1.1371999979019165
          ]
        },
        {
          "atom_index": 50096,
          "name": "O",
          "element": "O",
          "coord": [
            -2.8450000286102295,
            -3.050800085067749,
            1.0707000494003296
          ]
        },
        {
          "atom_index": 50097,
          "name": "CB",
          "element": "C",
          "coord": [
            -2.7569000720977783,
            -3.0941998958587646,
            1.3884999752044678
          ]
        },
        {
          "atom_index": 50098,
          "name": "CG1",
          "element": "C",
          "coord": [
            -2.843899965286255,
            -3.0629000663757324,
            1.5126999616622925
          ]
        },
        {
          "atom_index": 50099,
          "name": "CG2",
          "element": "C",
          "coord": [
            -2.686199903488159,
            -2.9677999019622803,
            1.3365999460220337
          ]
        },
        {
          "atom_index": 50100,
          "name": "CD1",
          "element": "C",
          "coord": [
            -2.7639999389648438,
            -3.0281999111175537,
            1.6390000581741333
          ]
        }
      ]
    },
    {
      "id": "N:101",
      "chain": "N",
      "resseq": 101,
      "icode": "",
      "resname": "THR",
      "hetflag": " ",
      "sasa": 0.0,
      "atoms": [
        {
          "atom_index": 50101,
          "name": "N",
          "element": "N",
          "coord": [
            -2.707200050354004,
            -3.2297000885009766,
            1.0866999626159668
          ]
        },
        {
          "atom_index": 50102,
          "name": "CA",
          "element": "C",
          "coord": [
            -2.6584999561309814,
            -3.2279999256134033,
            0.9470000267028809
          ]
        },
        {
          "atom_index": 50103,
          "name": "C",
          "element": "C",
          "coord": [
            -2.77239990234375,
            -3.234499931335449,
            0.8452000021934509
          ]
        },
        {
          "atom_index": 50104,
          "name": "O",
          "element": "O",
          "coord": [
            -2.759999990463257,
            -3.1768999099731445,
            0.7372999787330627
          ]
        },
        {
          "atom_index": 50105,
          "name": "CB",
          "element": "C",
          "coord": [
            -2.559999942779541,
            -3.3438000679016113,
            0.923799991607666
          ]
        },
        {
          "atom_index": 50106,
          "name": "OG1",
          "element": "O",
          "coord": [
            -2.452199935913086,
            -3.331899881362915,
            1.013700008392334
          ]
        },
        {
          "atom_index": 50107,
          "name": "CG2",
          "element": "C",
          "coord": [
            -2.4990999698638916,
            -3.3447999954223633,
            0.7833999991416931
          ]
        }
      ]
    },
    {
      "id": "N:102",
      "chain": "N",
      "resseq": 102,
      "icode": "",
      "resname": "GLU",
      "hetflag": " ",
      "sasa": 0.0,
      "atoms": [
        {
          "atom_index": 50108,
          "name": "N",
          "element": "N",
          "coord": [
            -2.882999897003174,
            -3.30049991607666,
            0.8788999915122986
          ]
        },
        {
          "atom_index": 50109,
          "name": "CA",
          "element": "C",
          "coord": [
            -3.000699996948242,
            -3.3138999938964844,
            0.7928000092506409
          ]
        },
        {
          "atom_index": 50110,
          "name": "C",
          "element": "C",
          "coord": [
            -3.109600067138672,
            -3.2109999656677246,
            0.829200029373169
          ]
        },
        {
          "atom_index": 50111,
          "name": "O",
          "element": "O",
          "coord": [
            -3.174999952316284,
            -3.155400037765503,
            0.7408999800682068
          ]
        },
        {
          "atom_index": 50112,
          "name": "CB",
          "element": "C",
          "coord": [
            -3.0566000938415527,
            -3.4563000202178955,
            0.8072999715805054
          ]
        },
        {
          "atom_index": 50113,
          "name": "CG",
          "element": "C",
          "coord": [
            -2.9574999809265137,
            -3.571700096130371,
            0.7843999862670898
          ]
        },
        {
          "atom_index": 50114,
          "name": "CD",
          "element": "C",
          "coord": [
            -2.899899959564209,
            -3.575500011444092,
            0.6431999802589417
          ]
        },
        {
          "atom_index": 50115,
          "name": "OE1",
          "element": "O",
          "coord": [
            -2.8017001152038574,
            -3.503200054168701,
            0.6150000095367432
          ]
        },
        {
          "atom_index": 50116,
          "name": "OE2",
          "element": "O",
          "coord": [
            -2.9477999210357666,
            -3.655600070953369,
            0.5594000220298767
          ]
        }
      ]
    },
    {
      "id": "N:103",
      "chain": "N",
      "resseq": 103,
      "icode": "",
      "resname": "GLY",
      "hetflag": " ",
      "sasa": 0.0,
      "atoms": [
        {
          "atom_index": 50117,
          "name": "N",
          "element": "N",
          "coord": [
            -3.1284000873565674,
            -3.1814000606536865,
            0.9584000110626221
          ]
        },
        {
          "atom_index": 50118,
          "name": "CA",
          "element": "C",
          "coord": [
            -3.2362000942230225,
            -3.0957000255584717,
            1.0088000297546387
          ]
        },
        {
          "atom_index": 50119,
          "name": "C",
          "element": "C",
          "coord": [
            -3.212599992752075,
            -2.946899890899658,
            0.983299970626831
          ]
        },
        {
          "atom_index": 50120,
          "name": "O",
          "element": "O",
          "coord": [
            -3.304800033569336,
            -2.87719988822937,
            0.9398999810218811
          ]
        }
      ]
    },
    {
      "id": "N:104",
      "chain": "N",
      "resseq": 104,
      "icode": "",
      "resname": "LEU",
      "hetflag": " ",
      "sasa": 0.0,
      "atoms": [
        {
          "atom_index": 50121,
          "name": "N",
          "element": "N",
          "coord": [
            -3.0901999473571777,
            -2.896699905395508,
            1.0046000480651855
          ]
        },
        {
          "atom_index": 50122,
          "name": "CA",
          "element": "C",
          "coord": [
            -3.0576000213623047,
            -2.757200002670288,
            0.9710999727249146
          ]
        },
        {
          "atom_index": 50123,
          "name": "C",
          "element": "C",
          "coord": [
            -3.051300048828125,
            -2.73799991607666,
            0.8191999793052673
          ]
        },
        {
          "atom_index": 50124,
          "name": "O",
          "element": "O",
          "coord": [
            -3.0978000164031982,
            -2.6366000175476074,
            0.7681999802589417
          ]
        },
        {
          "atom_index": 50125,
          "name": "CB",
          "element": "C",
          "coord": [
            -2.9293999671936035,
            -2.7102999687194824,
            1.0432000160217285
          ]
        },
        {
          "atom_index": 50126,
          "name": "CG",
          "element": "C",
          "coord": [
            -2.9579999446868896,
            -2.6456000804901123,
            1.1805000305175781
          ]
        },
        {
          "atom_index": 50127,
          "name": "CD1",
          "element": "C",
          "coord": [
            -3.0285000801086426,
            -2.740999937057495,
            1.277999997138977
          ]
        },
        {
          "atom_index": 50128,
          "name": "CD2",
          "element": "C",
          "coord": [
            -2.828000068664551,
            -2.5917999744415283,
            1.2419999837875366
          ]
        }
      ]
    },
    {
      "id": "N:105",
      "chain": "N",
      "resseq": 105,
      "icode": "",
      "resname": "LYS",
      "hetflag": " ",
      "sasa": 0.0,
      "atoms": [
        {
          "atom_index": 50129,
          "name": "N",
          "element": "N",
          "coord": [
            -3.0065999031066895,
            -2.839400053024292,
            0.7448999881744385
          ]
        },
        {
          "atom_index": 50130,
          "name": "CA",
          "element": "C",
          "coord": [
            -3.0206000804901123,
            -2.8457000255584717,
            0.5989999771118164
          ]
        },
        {
          "atom_index": 50131,
          "name": "C",
          "element": "C",
          "coord": [
            -3.1682000160217285,
            -2.835099935531616,
            0.5551000237464905
          ]
        },
        {
          "atom_index": 50132,
          "name": "O",
          "element": "O",
          "coord": [
            -3.200000047683716,
            -2.7520999908447266,
            0.4699999988079071
          ]
        },
        {
          "atom_index": 50133,
          "name": "CB",
          "element": "C",
          "coord": [
            -2.950700044631958,
            -2.9749999046325684,
            0.5547999739646912
          ]
        },
        {
          "atom_index": 50134,
          "name": "CG",
          "element": "C",
          "coord": [
            -2.963900089263916,
            -3.0127999782562256,
            0.40630000829696655
          ]
        },
        {
          "atom_index": 50135,
          "name": "CD",
          "element": "C",
          "coord": [
            -2.9144999980926514,
            -3.156599998474121,
            0.38370001316070557
          ]
        },
        {
          "atom_index": 50136,
          "name": "CE",
          "element": "C",
          "coord": [
            -2.7664999961853027,
            -3.1735000610351562,
            0.4212000072002411
          ]
        },
        {
          "atom_index": 50137,
          "name": "NZ",
          "element": "N",
          "coord": [
            -2.729099988937378,
            -3.3157999515533447,
            0.43130001425743103
          ]
        }
      ]
    },
    {
      "id": "N:106",
      "chain": "N",
      "resseq": 106,
      "icode": "",
      "resname": "ALA",
      "hetflag": " ",
      "sasa": 0.0,
      "atoms": [
        {
          "atom_index": 50138,
          "name": "N",
          "element": "N",
          "coord": [
            -3.259399890899658,
            -2.9114999771118164,
            0.6165000200271606
          ]
        },
        {
          "atom_index": 50139,
          "name": "CA",
          "element": "C",
          "coord": [
            -3.40310001373291,
            -2.9040000438690186,
            0.5882999897003174
          ]
        },
        {
          "atom_index": 50140,
          "name": "C",
          "element": "C",
          "coord": [
            -3.46370005607605,
            -2.7665998935699463,
            0.6227999925613403
          ]
        },
        {
          "atom_index": 50141,
          "name": "O",
          "element": "O",
          "coord": [
            -3.532599925994873,
            -2.7084999084472656,
            0.5390999913215637
          ]
        },
        {
          "atom_index": 50142,
          "name": "CB",
          "element": "C",
          "coord": [
            -3.4742000102996826,
            -3.018699884414673,
            0.6614999771118164
          ]
        }
      ]
    },
    {
      "id": "N:107",
      "chain": "N",
      "resseq": 107,
      "icode": "",
      "resname": "VAL",
      "hetflag": " ",
      "sasa": 0.0,
      "atoms": [
        {
          "atom_index": 50143,
          "name": "N",
          "element": "N",
          "coord": [
            -3.434799909591675,
            -2.711899995803833,
            0.7414000034332275
          ]
        },
        {
          "atom_index": 50144,
          "name": "CA",
          "element": "C",
          "coord": [
            -3.490600109100342,
            -2.581899881362915,
            0.7842000126838684
          ]
        },
        {
          "atom_index": 50145,
          "name": "C",
          "element": "C",
          "coord": [
            -3.4363999366760254,
            -2.463099956512451,
            0.7023000121116638
          ]
        },
        {
          "atom_index": 50146,
          "name": "O",
          "element": "O",
          "coord": [
            -3.5083000659942627,
            -2.365299940109253,
            0.6812000274658203
          ]
        },
        {
          "atom_index": 50147,
          "name": "CB",
          "element": "C",
          "coord": [
            -3.474900007247925,
            -2.559999942779541,
            0.9366000294685364
          ]
        },
        {
          "atom_index": 50148,
          "name": "CG1",
          "element": "C",
          "coord": [
            -3.344899892807007,
            -2.4899001121520996,
            0.9789999723434448
          ]
        },
        {
          "atom_index": 50149,
          "name": "CG2",
          "element": "C",
          "coord": [
            -3.592400074005127,
            -2.4791998863220215,
            0.9919999837875366
          ]
        }
      ]
    },
    {
      "id": "N:108",
      "chain": "N",
      "resseq": 108,
      "icode": "",
      "resname": "ALA",
      "hetflag": " ",
      "sasa": 0.0,
      "atoms": [
        {
          "atom_index": 50150,
          "name": "N",
          "element": "N",
          "coord": [
            -3.3125998973846436,
            -2.4721999168395996,
            0.6516000032424927
          ]
        },
        {
          "atom_index": 50151,
          "name": "CA",
          "element": "C",
          "coord": [
            -3.2555999755859375,
            -2.376300096511841,
            0.5566999912261963
          ]
        },
        {
          "atom_index": 50152,
          "name": "C",
          "element": "C",
          "coord": [
            -3.3206000328063965,
            -2.38700008392334,
            0.41749998927116394
          ]
        },
        {
          "atom_index": 50153,
          "name": "O",
          "element": "O",
          "coord": [
            -3.3471999168395996,
            -2.2848000526428223,
            0.35429999232292175
          ]
        },
        {
          "atom_index": 50154,
          "name": "CB",
          "element": "C",
          "coord": [
            -3.104300022125244,
            -2.3998000621795654,
            0.5497999787330627
          ]
        }
      ]
    },
    {
      "id": "N:109",
      "chain": "N",
      "resseq": 109,
      "icode": "",
      "resname": "ALA",
      "hetflag": " ",
      "sasa": 0.0,
      "atoms": [
        {
          "atom_index": 50155,
          "name": "N",
          "element": "N",
          "coord": [
            -3.3536999225616455,
            -2.509000062942505,
            0.3732999861240387
          ]
        },
        {
          "atom_index": 50156,
          "name": "CA",
          "element": "C",
          "coord": [
            -3.4312000274658203,
            -2.5367000102996826,
            0.251800000667572
          ]
        },
        {
          "atom_index": 50157,
          "name": "C",
          "element": "C",
          "coord": [
            -3.5815999507904053,
            -2.5023000240325928,
            0.2635999917984009
          ]
        },
        {
          "atom_index": 50158,
          "name": "O",
          "element": "O",
          "coord": [
            -3.658900022506714,
            -2.5329999923706055,
            0.1729000061750412
          ]
        },
        {
          "atom_index": 50159,
          "name": "CB",
          "element": "C",
          "coord": [
            -3.407399892807007,
            -2.6833999156951904,
            0.2126999944448471
          ]
        }
      ]
    },
    {
      "id": "N:110",
      "chain": "N",
      "resseq": 110,
      "icode": "",
      "resname": "GLY",
      "hetflag": " ",
      "sasa": 0.0,
      "atoms": [
        {
          "atom_index": 50160,
          "name": "N",
          "element": "N",
          "coord": [
            -3.623699903488159,
            -2.438199996948242,
            0.3734999895095825
          ]
        },
        {
          "atom_index": 50161,
          "name": "CA",
          "element": "C",
          "coord": [
            -3.7565999031066895,
            -2.3782999515533447,
            0.3898000121116638
          ]
        },
        {
          "atom_index": 50162,
          "name": "C",
          "element": "C",
          "coord": [
            -3.861999988555908,
            -2.470400094985962,
            0.4507000148296356
          ]
        },
        {
          "atom_index": 50163,
          "name": "O",
          "element": "O",
          "coord": [
            -3.9779999256134033,
            -2.430000066757202,
            0.4596000015735626
          ]
        }
      ]
    },
    {
      "id": "N:111",
      "chain": "N",
      "resseq": 111,
      "icode": "",
      "resname": "MET",
      "hetflag": " ",
      "sasa": 0.0,
      "atoms": [
        {
          "atom_index": 50164,
          "name": "N",
          "element": "N",
          "coord": [
            -3.8262999057769775,
            -2.591900110244751,
            0.4936000108718872
          ]
        },
        {
          "atom_index": 50165,
          "name": "CA",
          "element": "C",
          "coord": [
            -3.9210000038146973,
            -2.680500030517578,
            0.5625
          ]
        },
        {
          "atom_index": 50166,
          "name": "C",
          "element": "C",
          "coord": [
            -3.955399990081787,
            -2.626499891281128,
            0.7020999789237976
          ]
        },
        {
          "atom_index": 50167,
          "name": "O",
          "element": "O",
          "coord": [
            -3.8680999279022217,
            -2.5780999660491943,
            0.7739999890327454
          ]
        },
        {
          "atom_index": 50168,
          "name": "CB",
          "element": "C",
          "coord": [
            -3.8696999549865723,
            -2.825000047683716,
            0.5633999705314636
          ]
        },
        {
          "atom_index": 50169,
          "name": "CG",
          "element": "C",
          "coord": [
            -3.894200086593628,
            -2.8891000747680664,
            0.4260999858379364
          ]
        },
        {
          "atom_index": 50170,
          "name": "SD",
          "element": "S",
          "coord": [
            -3.805799961090088,
            -3.044300079345703,
            0.3982999920845032
          ]
        },
        {
          "atom_index": 50171,
          "name": "CE",
          "element": "C",
          "coord": [
            -3.6577999591827393,
            -2.9772000312805176,
            0.3190000057220459
          ]
        }
      ]
    },
    {
      "id": "N:112",
      "chain": "N",
      "resseq": 112,
      "icode": "",
      "resname": "ASN",
      "hetflag": " ",
      "sasa": 0.0,
      "atoms": [
        {
          "atom_index": 50172,
          "name": "N",
          "element": "N",
          "coord": [
            -4.083700180053711,
            -2.628999948501587,
            0.7390999794006348
          ]
        },
        {
          "atom_index": 50173,
          "name": "CA",
          "element": "C",
          "coord": [
            -4.133999824523926,
            -2.557499885559082,
            0.857200026512146
          ]
        },
        {
          "atom_index": 50174,
          "name": "C",
          "element": "C",
          "coord": [
            -4.069499969482422,
            -2.608799934387207,
            0.9883000254631042
          ]
        },
        {
          "atom_index": 50175,
          "name": "O",
          "element": "O",
          "coord": [
            -4.085100173950195,
            -2.727400064468384,
            1.017699956893921
          ]
        },
        {
          "atom_index": 50176,
          "name": "CB",
          "element": "C",
          "coord": [
            -4.287700176239014,
            -2.569499969482422,
            0.8629000186920166
          ]
        },
        {
          "atom_index": 50177,
          "name": "CG",
          "element": "C",
          "coord": [
            -4.350200176239014,
            -2.500200033187866,
            0.9842000007629395
          ]
        },
        {
          "atom_index": 50178,
          "name": "OD1",
          "element": "O",
          "coord": [
            -4.287099838256836,
            -2.420799970626831,
            1.0527000427246094
          ]
        },
        {
          "atom_index": 50179,
          "name": "ND2",
          "element": "N",
          "coord": [
            -4.474100112915039,
            -2.530400037765503,
            1.016800045967102
          ]
        }
      ]
    },
    {
      "id": "N:113",
      "chain": "N",
      "resseq": 113,
      "icode": "",
      "resname": "PRO",
      "hetflag": " ",
      "sasa": 0.0,
      "atoms": [
        {
          "atom_index": 50180,
          "name": "N",
          "element": "N",
          "coord": [
            -4.005199909210205,
            -2.5227999687194824,
            1.0708999633789062
          ]
        },
        {
          "atom_index": 50181,
          "name": "CA",
          "element": "C",
          "coord": [
            -3.952500104904175,
            -2.5597000122070312,
            1.2026000022888184
          ]
        },
        {
          "atom_index": 50182,
          "name": "C",
          "element": "C",
          "coord": [
            -4.0503997802734375,
            -2.63700008392334,
            1.2922999858856201
          ]
        },
        {
          "atom_index": 50183,
          "name": "O",
          "element": "O",
          "coord": [
            -4.007800102233887,
            -2.7279000282287598,
            1.3636000156402588
          ]
        },
        {
          "atom_index": 50184,
          "name": "CB",
          "element": "C",
          "coord": [
            -3.9128000736236572,
            -2.4277000427246094,
            1.2692999839782715
          ]
        },
        {
          "atom_index": 50185,
          "name": "CG",
          "element": "C",
          "coord": [
            -3.879199981689453,
            -2.335700035095215,
            1.152400016784668
          ]
        },
        {
          "atom_index": 50186,
          "name": "CD",
          "element": "C",
          "coord": [
            -3.970900058746338,
            -2.384200096130371,
            1.0404000282287598
          ]
        }
      ]
    },
    {
      "id": "N:114",
      "chain": "N",
      "resseq": 114,
      "icode": "",
      "resname": "MET",
      "hetflag": " ",
      "sasa": 0.0,
      "atoms": [
        {
          "atom_index": 50187,
          "name": "N",
          "element": "N",
          "coord": [
            -4.1803998947143555,
            -2.6034998893737793,
            1.2884000539779663
          ]
        },
        {
          "atom_index": 50188,
          "name": "CA",
          "element": "C",
          "coord": [
            -4.283699989318848,
            -2.6712000370025635,
            1.3680000305175781
          ]
        },
        {
          "atom_index": 50189,
          "name": "C",
          "element": "C",
          "coord": [
            -4.315199851989746,
            -2.811800003051758,
            1.3169000148773193
          ]
        },
        {
          "atom_index": 50190,
          "name": "O",
          "element": "O",
          "coord": [
            -4.31850004196167,
            -2.9058001041412354,
            1.395900011062622
          ]
        },
        {
          "atom_index": 50191,
          "name": "CB",
          "element": "C",
          "coord": [
            -4.411799907684326,
            -2.5859999656677246,
            1.3710999488830566
          ]
        },
        {
          "atom_index": 50192,
          "name": "CG",
          "element": "C",
          "coord": [
            -4.421500205993652,
            -2.501300096511841,
            1.4981000423431396
          ]
        },
        {
          "atom_index": 50193,
          "name": "SD",
          "element": "S",
          "coord": [
            -4.285799980163574,
            -2.384999990463257,
            1.5257999897003174
          ]
        },
        {
          "atom_index": 50194,
          "name": "CE",
          "element": "C",
          "coord": [
            -4.343699932098389,
            -2.31820011138916,
            1.6830999851226807
          ]
        }
      ]
    },
    {
      "id": "N:115",
      "chain": "N",
      "resseq": 115,
      "icode": "",
      "resname": "ASP",
      "hetflag": " ",
      "sasa": 0.0,
      "atoms": [
        {
          "atom_index": 50195,
          "name": "N",
          "element": "N",
          "coord": [
            -4.336999893188477,
            -2.8282999992370605,
            1.186400055885315
          ]
        },
        {
          "atom_index": 50196,
          "name": "CA",
          "element": "C",
          "coord": [
            -4.368599891662598,
            -2.9590001106262207,
            1.128000020980835
          ]
        },
        {
          "atom_index": 50197,
          "name": "C",
          "element": "C",
          "coord": [
            -4.245500087738037,
            -3.0513999462127686,
            1.1196999549865723
          ]
        },
        {
          "atom_index": 50198,
          "name": "O",
          "element": "O",
          "coord": [
            -4.259399890899658,
            -3.1728999614715576,
            1.1339999437332153
          ]
        },
        {
          "atom_index": 50199,
          "name": "CB",
          "element": "C",
          "coord": [
            -4.437699794769287,
            -2.9421000480651855,
            0.9923999905586243
          ]
        },
        {
          "atom_index": 50200,
          "name": "CG",
          "element": "C",
          "coord": [
            -4.582900047302246,
            -2.8945000171661377,
            1.0075000524520874
          ]
        },
        {
          "atom_index": 50201,
          "name": "OD1",
          "element": "O",
          "coord": [
            -4.665599822998047,
            -2.9721999168395996,
            1.0607999563217163
          ]
        },
        {
          "atom_index": 50202,
          "name": "OD2",
          "element": "O",
          "coord": [
            -4.6132001876831055,
            -2.7785000801086426,
            0.9699000120162964
          ]
        }
      ]
    },
    {
      "id": "N:116",
      "chain": "N",
      "resseq": 116,
      "icode": "",
      "resname": "LEU",
      "hetflag": " ",
      "sasa": 0.0,
      "atoms": [
        {
          "atom_index": 50203,
          "name": "N",
          "element": "N",
          "coord": [
            -4.124000072479248,
            -2.9958999156951904,
            1.107800006866455
          ]
        },
        {
          "atom_index": 50204,
          "name": "CA",
          "element": "C",
          "coord": [
            -3.998699903488159,
            -3.069700002670288,
            1.1273000240325928
          ]
        },
        {
          "atom_index": 50205,
          "name": "C",
          "element": "C",
          "coord": [
            -3.9897000789642334,
            -3.124500036239624,
            1.2702000141143799
          ]
        },
        {
          "atom_index": 50206,
          "name": "O",
          "element": "O",
          "coord": [
            -3.9647998809814453,
            -3.24399995803833,
            1.2872999906539917
          ]
        },
        {
          "atom_index": 50207,
          "name": "CB",
          "element": "C",
          "coord": [
            -3.877500057220459,
            -2.979599952697754,
            1.0956000089645386
          ]
        },
        {
          "atom_index": 50208,
          "name": "CG",
          "element": "C",
          "coord": [
            -3.852400064468384,
            -2.953000068664551,
            0.9455999732017517
          ]
        },
        {
          "atom_index": 50209,
          "name": "CD1",
          "element": "C",
          "coord": [
            -3.740299940109253,
            -2.84879994392395,
            0.9322999715805054
          ]
        },
        {
          "atom_index": 50210,
          "name": "CD2",
          "element": "C",
          "coord": [
            -3.8120999336242676,
            -3.0804998874664307,
            0.869700014591217
          ]
        }
      ]
    },
    {
      "id": "N:117",
      "chain": "N",
      "resseq": 117,
      "icode": "",
      "resname": "LYS",
      "hetflag": " ",
      "sasa": 0.0,
      "atoms": [
        {
          "atom_index": 50211,
          "name": "N",
          "element": "N",
          "coord": [
            -4.017300128936768,
            -3.041800022125244,
            1.372499942779541
          ]
        },
        {
          "atom_index": 50212,
          "name": "CA",
          "element": "C",
          "coord": [
            -4.031899929046631,
            -3.089600086212158,
            1.5108000040054321
          ]
        },
        {
          "atom_index": 50213,
          "name": "C",
          "element": "C",
          "coord": [
            -4.137899875640869,
            -3.2007999420166016,
            1.5197999477386475
          ]
        },
        {
          "atom_index": 50214,
          "name": "O",
          "element": "O",
          "coord": [
            -4.105400085449219,
            -3.3101000785827637,
            1.5648000240325928
          ]
        },
        {
          "atom_index": 50215,
          "name": "CB",
          "element": "C",
          "coord": [
            -4.056099891662598,
            -2.972100019454956,
            1.608199954032898
          ]
        },
        {
          "atom_index": 50216,
          "name": "CG",
          "element": "C",
          "coord": [
            -4.107800006866455,
            -3.023900032043457,
            1.7437000274658203
          ]
        },
        {
          "atom_index": 50217,
          "name": "CD",
          "element": "C",
          "coord": [
            -4.101200103759766,
            -2.922499895095825,
            1.858299970626831
          ]
        },
        {
          "atom_index": 50218,
          "name": "CE",
          "element": "C",
          "coord": [
            -4.186100006103516,
            -2.9677999019622803,
            1.978700041770935
          ]
        },
        {
          "atom_index": 50219,
          "name": "NZ",
          "element": "N",
          "coord": [
            -4.151700019836426,
            -3.1029999256134033,
            2.029599905014038
          ]
        }
      ]
    },
    {
      "id": "N:118",
      "chain": "N",
      "resseq": 118,
      "icode": "",
      "resname": "ARG",
      "hetflag": " ",
      "sasa": 0.0,
      "atoms": [
        {
          "atom_index": 50220,
          "name": "N",
          "element": "N",
          "coord": [
            -4.259500026702881,
            -3.178299903869629,
            1.4688999652862549
          ]
        },
        {
          "atom_index": 50221,
          "name": "CA",
          "element": "C",
          "coord": [
            -4.368800163269043,
            -3.277100086212158,
            1.4638999700546265
          ]
        },
        {
          "atom_index": 50222,
          "name": "C",
          "element": "C",
          "coord": [
            -4.330699920654297,
            -3.407599925994873,
            1.3903000354766846
          ]
        },
        {
          "atom_index": 50223,
          "name": "O",
          "element": "O",
          "coord": [
            -4.393799781799316,
            -3.5116000175476074,
            1.410099983215332
          ]
        },
        {
          "atom_index": 50224,
          "name": "CB",
          "element": "C",
          "coord": [
            -4.488900184631348,
            -3.20740008354187,
            1.3978999853134155
          ]
        },
        {
          "atom_index": 50225,
          "name": "CG",
          "element": "C",
          "coord": [
            -4.620699882507324,
            -3.2853000164031982,
            1.4039000272750854
          ]
        },
        {
          "atom_index": 50226,
          "name": "CD",
          "element": "C",
          "coord": [
            -4.731599807739258,
            -3.2088000774383545,
            1.3307000398635864
          ]
        },
        {
          "atom_index": 50227,
          "name": "NE",
          "element": "N",
          "coord": [
            -4.785799980163574,
            -3.10260009765625,
            1.416200041770935
          ]
        },
        {
          "atom_index": 50228,
          "name": "CZ",
          "element": "C",
          "coord": [
            -4.853700160980225,
            -2.995300054550171,
            1.3791999816894531
          ]
        }
      ]
    },
    {
      "id": "N:119",
      "chain": "N",
      "resseq": 119,
      "icode": "",
      "resname": "GLY",
      "hetflag": " ",
      "sasa": 0.0,
      "atoms": [
        {
          "atom_index": 50229,
          "name": "N",
          "element": "N",
          "coord": [
            -4.228300094604492,
            -3.404400110244751,
            1.3041000366210938
          ]
        },
        {
          "atom_index": 50230,
          "name": "CA",
          "element": "C",
          "coord": [
            -4.17519998550415,
            -3.5209999084472656,
            1.2331000566482544
          ]
        },
        {
          "atom_index": 50231,
          "name": "C",
          "element": "C",
          "coord": [
            -4.076099872589111,
            -3.5989999771118164,
            1.3183000087738037
          ]
        },
        {
          "atom_index": 50232,
          "name": "O",
          "element": "O",
          "coord": [
            -4.09119987487793,
            -3.720099925994873,
            1.3344000577926636
          ]
        }
      ]
    },
    {
      "id": "N:120",
      "chain": "N",
      "resseq": 120,
      "icode": "",
      "resname": "ILE",
      "hetflag": " ",
      "sasa": 0.0,
      "atoms": [
        {
          "atom_index": 50233,
          "name": "N",
          "element": "N",
          "coord": [
            -3.976799964904785,
            -3.530900001525879,
            1.376099944114685
          ]
        },
        {
          "atom_index": 50234,
          "name": "CA",
          "element": "C",
          "coord": [
            -3.8814001083374023,
            -3.5980000495910645,
            1.4657000303268433
          ]
        },
        {
          "atom_index": 50235,
          "name": "C",
          "element": "C",
          "coord": [
            -3.9481000900268555,
            -3.6451001167297363,
            1.5951999425888062
          ]
        },
        {
          "atom_index": 50236,
          "name": "O",
          "element": "O",
          "coord": [
            -3.921299934387207,
            -3.757699966430664,
            1.6349999904632568
          ]
        },
        {
          "atom_index": 50237,
          "name": "CB",
          "element": "C",
          "coord": [
            -3.7518999576568604,
            -3.5167999267578125,
            1.4882999658584595
          ]
        },
        {
          "atom_index": 50238,
          "name": "CG1",
          "element": "C",
          "coord": [
            -3.6805999279022217,
            -3.4969000816345215,
            1.3525999784469604
          ]
        },
        {
          "atom_index": 50239,
          "name": "CG2",
          "element": "C",
          "coord": [
            -3.774899959564209,
            -3.38319993019104,
            1.5608999729156494
          ]
        },
        {
          "atom_index": 50240,
          "name": "CD1",
          "element": "C",
          "coord": [
            -3.539099931716919,
            -3.440000057220459,
            1.364799976348877
          ]
        }
      ]
    },
    {
      "id": "N:121",
      "chain": "N",
      "resseq": 121,
      "icode": "",
      "resname": "ASP",
      "hetflag": " ",
      "sasa": 0.0,
      "atoms": [
        {
          "atom_index": 50241,
          "name": "N",
          "element": "N",
          "coord": [
            -4.041299819946289,
            -3.568700075149536,
            1.6531000137329102
          ]
        },
        {
          "atom_index": 50242,
          "name": "CA",
          "element": "C",
          "coord": [
            -4.122300148010254,
            -3.6064999103546143,
            1.7700999975204468
          ]
        },
        {
          "atom_index": 50243,
          "name": "C",
          "element": "C",
          "coord": [
            -4.18720006942749,
            -3.7441999912261963,
            1.7493000030517578
          ]
        },
        {
          "atom_index": 50244,
          "name": "O",
          "element": "O",
          "coord": [
            -4.165999889373779,
            -3.836199998855591,
            1.8281999826431274
          ]
        },
        {
          "atom_index": 50245,
          "name": "CB",
          "element": "C",
          "coord": [
            -4.235000133514404,
            -3.5035998821258545,
            1.7943999767303467
          ]
        },
        {
          "atom_index": 50246,
          "name": "CG",
          "element": "C",
          "coord": [
            -4.195000171661377,
            -3.3666999340057373,
            1.8509999513626099
          ]
        },
        {
          "atom_index": 50247,
          "name": "OD1",
          "element": "O",
          "coord": [
            -4.085700035095215,
            -3.349400043487549,
            1.909000039100647
          ]
        },
        {
          "atom_index": 50248,
          "name": "OD2",
          "element": "O",
          "coord": [
            -4.2789998054504395,
            -3.2739999294281006,
            1.843000054359436
          ]
        }
      ]
    },
    {
      "id": "N:122",
      "chain": "N",
      "resseq": 122,
      "icode": "",
      "resname": "LYS",
      "hetflag": " ",
      "sasa": 0.5399225950241089,
      "atoms": [
        {
          "atom_index": 50249,
          "name": "N",
          "element": "N",
          "coord": [
            -4.262800216674805,
            -3.760499954223633,
            1.639799952507019
          ]
        },
        {
          "atom_index": 50250,
          "name": "CA",
          "element": "C",
          "coord": [
            -4.334700107574463,
            -3.8845999240875244,
            1.6095000505447388
          ]
        },
        {
          "atom_index": 50251,
          "name": "C",
          "element": "C",
          "coord": [
            -4.238900184631348,
            -4.0040998458862305,
            1.594599962234497
          ]
        },
        {
          "atom_index": 50252,
          "name": "O",
          "element": "O",
          "coord": [
            -4.267899990081787,
            -4.112800121307373,
            1.6445000171661377
          ]
        },
        {
          "atom_index": 50253,
          "name": "CB",
          "element": "C",
          "coord": [
            -4.421599864959717,
            -3.8613998889923096,
            1.4839999675750732
          ]
        },
        {
          "atom_index": 50254,
          "name": "CG",
          "element": "C",
          "coord": [
            -4.53879976272583,
            -3.960400104522705,
            1.4744000434875488
          ]
        },
        {
          "atom_index": 50255,
          "name": "CD",
          "element": "C",
          "coord": [
            -4.622099876403809,
            -3.9351999759674072,
            1.347599983215332
          ]
        },
        {
          "atom_index": 50256,
          "name": "CE",
          "element": "C",
          "coord": [
            -4.751800060272217,
            -4.017000198364258,
            1.3497999906539917
          ]
        },
        {
          "atom_index": 50257,
          "name": "NZ",
          "element": "N",
          "coord": [
            -4.832799911499023,
            -3.993499994277954,
            1.2279000282287598
          ]
        }
      ]
    },
    {
      "id": "N:123",
      "chain": "N",
      "resseq": 123,
      "icode": "",
      "resname": "ALA",
      "hetflag": " ",
      "sasa": 0.0,
      "atoms": [
        {
          "atom_index": 50258,
          "name": "N",
          "element": "N",
          "coord": [
            -4.122600078582764,
            -3.983299970626831,
            1.531499981880188
          ]
        },
        {
          "atom_index": 50259,
          "name": "CA",
          "element": "C",
          "coord": [
            -4.018499851226807,
            -4.085400104522705,
            1.517300009727478
          ]
        },
        {
          "atom_index": 50260,
          "name": "C",
          "element": "C",
          "coord": [
            -3.9467999935150146,
            -4.115600109100342,
            1.6504000425338745
          ]
        },
        {
          "atom_index": 50261,
          "name": "O",
          "element": "O",
          "coord": [
            -3.9275999069213867,
            -4.232100009918213,
            1.6836999654769897
          ]
        },
        {
          "atom_index": 50262,
          "name": "CB",
          "element": "C",
          "coord": [
            -3.9207000732421875,
            -4.039000034332275,
            1.4083000421524048
          ]
        }
      ]
    },
    {
      "id": "N:124",
      "chain": "N",
      "resseq": 124,
      "icode": "",
      "resname": "VAL",
      "hetflag": " ",
      "sasa": 0.0,
      "atoms": [
        {
          "atom_index": 50263,
          "name": "N",
          "element": "N",
          "coord": [
            -3.9112000465393066,
            -4.013299942016602,
            1.7280999422073364
          ]
        },
        {
          "atom_index": 50264,
          "name": "CA",
          "element": "C",
          "coord": [
            -3.838200092315674,
            -4.024499893188477,
            1.8555999994277954
          ]
        },
        {
          "atom_index": 50265,
          "name": "C",
          "element": "C",
          "coord": [
            -3.9230000972747803,
            -4.094799995422363,
            1.961899995803833
          ]
        },
        {
          "atom_index": 50266,
          "name": "O",
          "element": "O",
          "coord": [
            -3.8738999366760254,
            -4.188000202178955,
            2.0257999897003174
          ]
        },
        {
          "atom_index": 50267,
          "name": "CB",
          "element": "C",
          "coord": [
            -3.791599988937378,
            -3.8845999240875244,
            1.9027999639511108
          ]
        },
        {
          "atom_index": 50268,
          "name": "CG1",
          "element": "C",
          "coord": [
            -3.7500998973846436,
            -3.8778998851776123,
            2.0508999824523926
          ]
        },
        {
          "atom_index": 50269,
          "name": "CG2",
          "element": "C",
          "coord": [
            -3.6728999614715576,
            -3.838900089263916,
            1.815999984741211
          ]
        }
      ]
    },
    {
      "id": "N:125",
      "chain": "N",
      "resseq": 125,
      "icode": "",
      "resname": "THR",
      "hetflag": " ",
      "sasa": 0.0,
      "atoms": [
        {
          "atom_index": 50270,
          "name": "N",
          "element": "N",
          "coord": [
            -4.05049991607666,
            -4.0559000968933105,
            1.9780000448226929
          ]
        },
        {
          "atom_index": 50271,
          "name": "CA",
          "element": "C",
          "coord": [
            -4.143899917602539,
            -4.123899936676025,
            2.0687999725341797
          ]
        },
        {
          "atom_index": 50272,
          "name": "C",
          "element": "C",
          "coord": [
            -4.161200046539307,
            -4.269800186157227,
            2.0281999111175537
          ]
        },
        {
          "atom_index": 50273,
          "name": "O",
          "element": "O",
          "coord": [
            -4.144899845123291,
            -4.355899810791016,
            2.1136999130249023
          ]
        },
        {
          "atom_index": 50274,
          "name": "CB",
          "element": "C",
          "coord": [
            -4.276800155639648,
            -4.047800064086914,
            2.0762999057769775
          ]
        },
        {
          "atom_index": 50275,
          "name": "OG1",
          "element": "O",
          "coord": [
            -4.251500129699707,
            -3.9240000247955322,
            2.1387999057769775
          ]
        },
        {
          "atom_index": 50276,
          "name": "CG2",
          "element": "C",
          "coord": [
            -4.382400035858154,
            -4.119500160217285,
            2.160799980163574
          ]
        }
      ]
    },
    {
      "id": "N:126",
      "chain": "N",
      "resseq": 126,
      "icode": "",
      "resname": "ALA",
      "hetflag": " ",
      "sasa": 0.0,
      "atoms": [
        {
          "atom_index": 50277,
          "name": "N",
          "element": "N",
          "coord": [
            -4.183000087738037,
            -4.299900054931641,
            1.8997000455856323
          ]
        },
        {
          "atom_index": 50278,
          "name": "CA",
          "element": "C",
          "coord": [
            -4.190400123596191,
            -4.4380998611450195,
            1.8513000011444092
          ]
        },
        {
          "atom_index": 50279,
          "name": "C",
          "element": "C",
          "coord": [
            -4.0619001388549805,
            -4.518099784851074,
            1.8811999559402466
          ]
        },
        {
          "atom_index": 50280,
          "name": "O",
          "element": "O",
          "coord": [
            -4.070499897003174,
            -4.626999855041504,
            1.9372999668121338
          ]
        },
        {
          "atom_index": 50281,
          "name": "CB",
          "element": "C",
          "coord": [
            -4.2256999015808105,
            -4.4359002113342285,
            1.7020000219345093
          ]
        }
      ]
    },
    {
      "id": "N:127",
      "chain": "N",
      "resseq": 127,
      "icode": "",
      "resname": "ALA",
      "hetflag": " ",
      "sasa": 0.0,
      "atoms": [
        {
          "atom_index": 50282,
          "name": "N",
          "element": "N",
          "coord": [
            -3.9433000087738037,
            -4.462200164794922,
            1.853600025177002
          ]
        },
        {
          "atom_index": 50283,
          "name": "CA",
          "element": "C",
          "coord": [
            -3.814500093460083,
            -4.526299953460693,
            1.882200002670288
          ]
        },
        {
          "atom_index": 50284,
          "name": "C",
          "element": "C",
          "coord": [
            -3.7960000038146973,
            -4.555500030517578,
            2.031899929046631
          ]
        },
        {
          "atom_index": 50285,
          "name": "O",
          "element": "O",
          "coord": [
            -3.75570011138916,
            -4.66540002822876,
            2.0687999725341797
          ]
        },
        {
          "atom_index": 50286,
          "name": "CB",
          "element": "C",
          "coord": [
            -3.7018001079559326,
            -4.436699867248535,
            1.8284000158309937
          ]
        }
      ]
    },
    {
      "id": "N:128",
      "chain": "N",
      "resseq": 128,
      "icode": "",
      "resname": "VAL",
      "hetflag": " ",
      "sasa": 0.0,
      "atoms": [
        {
          "atom_index": 50287,
          "name": "N",
          "element": "N",
          "coord": [
            -3.830399990081787,
            -4.459099769592285,
            2.117799997329712
          ]
        },
        {
          "atom_index": 50288,
          "name": "CA",
          "element": "C",
          "coord": [
            -3.828200101852417,
            -4.473400115966797,
            2.264400005340576
          ]
        },
        {
          "atom_index": 50289,
          "name": "C",
          "element": "C",
          "coord": [
            -3.929500102996826,
            -4.578800201416016,
            2.3124001026153564
          ]
        },
        {
          "atom_index": 50290,
          "name": "O",
          "element": "O",
          "coord": [
            -3.901400089263916,
            -4.648900032043457,
            2.40939998626709
          ]
        },
        {
          "atom_index": 50291,
          "name": "CB",
          "element": "C",
          "coord": [
            -3.8512001037597656,
            -4.335999965667725,
            2.3324999809265137
          ]
        },
        {
          "atom_index": 50292,
          "name": "CG1",
          "element": "C",
          "coord": [
            -3.8852999210357666,
            -4.3454999923706055,
            2.482300043106079
          ]
        },
        {
          "atom_index": 50293,
          "name": "CG2",
          "element": "C",
          "coord": [
            -3.7249999046325684,
            -4.248600006103516,
            2.317699909210205
          ]
        }
      ]
    },
    {
      "id": "N:129",
      "chain": "N",
      "resseq": 129,
      "icode": "",
      "resname": "GLU",
      "hetflag": " ",
      "sasa": 2.53048038482666,
      "atoms": [
        {
          "atom_index": 50294,
          "name": "N",
          "element": "N",
          "coord": [
            -4.043900012969971,
            -4.593699932098389,
            2.244499921798706
          ]
        },
        {
          "atom_index": 50295,
          "name": "CA",
          "element": "C",
          "coord": [
            -4.144000053405762,
            -4.695799827575684,
            2.27620005607605
          ]
        },
        {
          "atom_index": 50296,
          "name": "C",
          "element": "C",
          "coord": [
            -4.09689998626709,
            -4.8368000984191895,
            2.2356998920440674
          ]
        },
        {
          "atom_index": 50297,
          "name": "O",
          "element": "O",
          "coord": [
            -4.108500003814697,
            -4.929800033569336,
            2.315200090408325
          ]
        },
        {
          "atom_index": 50298,
          "name": "CB",
          "element": "C",
          "coord": [
            -4.277599811553955,
            -4.661300182342529,
            2.2079999446868896
          ]
        },
        {
          "atom_index": 50299,
          "name": "CG",
          "element": "C",
          "coord": [
            -4.398200035095215,
            -4.7179999351501465,
            2.283900022506714
          ]
        },
        {
          "atom_index": 50300,
          "name": "CD",
          "element": "C",
          "coord": [
            -4.450399875640869,
            -4.618299961090088,
            2.387500047683716
          ]
        },
        {
          "atom_index": 50301,
          "name": "OE1",
          "element": "O",
          "coord": [
            -4.3907999992370605,
            -4.607600212097168,
            2.496500015258789
          ]
        },
        {
          "atom_index": 50302,
          "name": "OE2",
          "element": "O",
          "coord": [
            -4.552499771118164,
            -4.551700115203857,
            2.3571999073028564
          ]
        }
      ]
    },
    {
      "id": "N:130",
      "chain": "N",
      "resseq": 130,
      "icode": "",
      "resname": "GLU",
      "hetflag": " ",
      "sasa": 0.0,
      "atoms": [
        {
          "atom_index": 50303,
          "name": "N",
          "element": "N",
          "coord": [
            -4.038700103759766,
            -4.854300022125244,
            2.1161000728607178
          ]
        },
        {
          "atom_index": 50304,
          "name": "CA",
          "element": "C",
          "coord": [
            -3.9807000160217285,
            -4.982900142669678,
            2.073899984359741
          ]
        },
        {
          "atom_index": 50305,
          "name": "C",
          "element": "C",
          "coord": [
            -3.8613998889923096,
            -5.02370023727417,
            2.162600040435791
          ]
        },
        {
          "atom_index": 50306,
          "name": "O",
          "element": "O",
          "coord": [
            -3.843899965286255,
            -5.142199993133545,
            2.193700075149536
          ]
        },
        {
          "atom_index": 50307,
          "name": "CB",
          "element": "C",
          "coord": [
            -3.9391000270843506,
            -4.979899883270264,
            1.9256000518798828
          ]
        },
        {
          "atom_index": 50308,
          "name": "CG",
          "element": "C",
          "coord": [
            -4.0584001541137695,
            -4.971799850463867,
            1.8287999629974365
          ]
        },
        {
          "atom_index": 50309,
          "name": "CD",
          "element": "C",
          "coord": [
            -4.02239990234375,
            -5.0229997634887695,
            1.6888999938964844
          ]
        },
        {
          "atom_index": 50310,
          "name": "OE1",
          "element": "O",
          "coord": [
            -3.9997000694274902,
            -5.145599842071533,
            1.6780999898910522
          ]
        },
        {
          "atom_index": 50311,
          "name": "OE2",
          "element": "O",
          "coord": [
            -4.021500110626221,
            -4.9421000480651855,
            1.5932999849319458
          ]
        }
      ]
    },
    {
      "id": "N:131",
      "chain": "N",
      "resseq": 131,
      "icode": "",
      "resname": "LEU",
      "hetflag": " ",
      "sasa": 0.0,
      "atoms": [
        {
          "atom_index": 50312,
          "name": "N",
          "element": "N",
          "coord": [
            -3.7832999229431152,
            -4.926499843597412,
            2.2116000652313232
          ]
        },
        {
          "atom_index": 50313,
          "name": "CA",
          "element": "C",
          "coord": [
            -3.6738998889923096,
            -4.950500011444092,
            2.305999994277954
          ]
        },
        {
          "atom_index": 50314,
          "name": "C",
          "element": "C",
          "coord": [
            -3.722599983215332,
            -5.016200065612793,
            2.4365999698638916
          ]
        },
        {
          "atom_index": 50315,
          "name": "O",
          "element": "O",
          "coord": [
            -3.649399995803833,
            -5.09630012512207,
            2.4946000576019287
          ]
        },
        {
          "atom_index": 50316,
          "name": "CB",
          "element": "C",
          "coord": [
            -3.6006999015808105,
            -4.81689977645874,
            2.3315000534057617
          ]
        },
        {
          "atom_index": 50317,
          "name": "CG",
          "element": "C",
          "coord": [
            -3.4590001106262207,
            -4.831299781799316,
            2.3903000354766846
          ]
        },
        {
          "atom_index": 50318,
          "name": "CD1",
          "element": "C",
          "coord": [
            -3.359999895095825,
            -4.886600017547607,
            2.2862000465393066
          ]
        },
        {
          "atom_index": 50319,
          "name": "CD2",
          "element": "C",
          "coord": [
            -3.4094998836517334,
            -4.694300174713135,
            2.438999891281128
          ]
        }
      ]
    },
    {
      "id": "N:132",
      "chain": "N",
      "resseq": 132,
      "icode": "",
      "resname": "LYS",
      "hetflag": " ",
      "sasa": 0.8278574347496033,
      "atoms": [
        {
          "atom_index": 50320,
          "name": "N",
          "element": "N",
          "coord": [
            -3.8468000888824463,
            -4.991099834442139,
            2.4807000160217285
          ]
        },
        {
          "atom_index": 50321,
          "name": "CA",
          "element": "C",
          "coord": [
            -3.906100034713745,
            -5.059899806976318,
            2.59689998626709
          ]
        },
        {
          "atom_index": 50322,
          "name": "C",
          "element": "C",
          "coord": [
            -3.9210000038146973,
            -5.21120023727417,
            2.5741000175476074
          ]
        },
        {
          "atom_index": 50323,
          "name": "O",
          "element": "O",
          "coord": [
            -3.907599925994873,
            -5.287799835205078,
            2.669300079345703
          ]
        },
        {
          "atom_index": 50324,
          "name": "CB",
          "element": "C",
          "coord": [
            -4.045000076293945,
            -5.002699851989746,
            2.6303000450134277
          ]
        },
        {
          "atom_index": 50325,
          "name": "CG",
          "element": "C",
          "coord": [
            -4.0467000007629395,
            -4.854800224304199,
            2.6703999042510986
          ]
        },
        {
          "atom_index": 50326,
          "name": "CD",
          "element": "C",
          "coord": [
            -4.1921000480651855,
            -4.806000232696533,
            2.677000045776367
          ]
        },
        {
          "atom_index": 50327,
          "name": "CE",
          "element": "C",
          "coord": [
            -4.202899932861328,
            -4.660399913787842,
            2.7227001190185547
          ]
        },
        {
          "atom_index": 50328,
          "name": "NZ",
          "element": "N",
          "coord": [
            -4.18120002746582,
            -4.646200180053711,
            2.868499994277954
          ]
        }
      ]
    },
    {
      "id": "N:133",
      "chain": "N",
      "resseq": 133,
      "icode": "",
      "resname": "ALA",
      "hetflag": " ",
      "sasa": 1.6733903884887695,
      "atoms": [
        {
          "atom_index": 50329,
          "name": "N",
          "element": "N",
          "coord": [
            -3.948699951171875,
            -5.254199981689453,
            2.450500011444092
          ]
        },
        {
          "atom_index": 50330,
          "name": "CA",
          "element": "C",
          "coord": [
            -3.9612998962402344,
            -5.395699977874756,
            2.4147000312805176
          ]
        },
        {
          "atom_index": 50331,
          "name": "C",
          "element": "C",
          "coord": [
            -3.8238000869750977,
            -5.4608001708984375,
            2.3931000232696533
          ]
        },
        {
          "atom_index": 50332,
          "name": "O",
          "element": "O",
          "coord": [
            -3.8013999462127686,
            -5.572700023651123,
            2.439300060272217
          ]
        },
        {
          "atom_index": 50333,
          "name": "CB",
          "element": "C",
          "coord": [
            -4.050099849700928,
            -5.406300067901611,
            2.289900064468384
          ]
        }
      ]
    },
    {
      "id": "N:134",
      "chain": "N",
      "resseq": 134,
      "icode": "",
      "resname": "LEU",
      "hetflag": " ",
      "sasa": 0.0,
      "atoms": [
        {
          "atom_index": 50334,
          "name": "N",
          "element": "N",
          "coord": [
            -3.7309000492095947,
            -5.389800071716309,
            2.328000068664551
          ]
        },
        {
          "atom_index": 50335,
          "name": "CA",
          "element": "C",
          "coord": [
            -3.5940001010894775,
            -5.437300205230713,
            2.3041999340057373
          ]
        },
        {
          "atom_index": 50336,
          "name": "C",
          "element": "C",
          "coord": [
            -3.509500026702881,
            -5.444900035858154,
            2.4326999187469482
          ]
        },
        {
          "atom_index": 50337,
          "name": "O",
          "element": "O",
          "coord": [
            -3.4154000282287598,
            -5.52370023727417,
            2.441499948501587
          ]
        },
        {
          "atom_index": 50338,
          "name": "CB",
          "element": "C",
          "coord": [
            -3.530100107192993,
            -5.344699859619141,
            2.1989998817443848
          ]
        },
        {
          "atom_index": 50339,
          "name": "CG",
          "element": "C",
          "coord": [
            -3.394200086593628,
            -5.393499851226807,
            2.1449999809265137
          ]
        },
        {
          "atom_index": 50340,
          "name": "CD1",
          "element": "C",
          "coord": [
            -3.4059998989105225,
            -5.529799938201904,
            2.0745999813079834
          ]
        },
        {
          "atom_index": 50341,
          "name": "CD2",
          "element": "C",
          "coord": [
            -3.339200019836426,
            -5.2891998291015625,
            2.047100067138672
          ]
        }
      ]
    },
    {
      "id": "N:135",
      "chain": "N",
      "resseq": 135,
      "icode": "",
      "resname": "SER",
      "hetflag": " ",
      "sasa": 0.0,
      "atoms": [
        {
          "atom_index": 50342,
          "name": "N",
          "element": "N",
          "coord": [
            -3.5423998832702637,
            -5.363399982452393,
            2.532599925994873
          ]
        },
        {
          "atom_index": 50343,
          "name": "CA",
          "element": "C",
          "coord": [
            -3.4776999950408936,
            -5.3632001876831055,
            2.663300037384033
          ]
        },
        {
          "atom_index": 50344,
          "name": "C",
          "element": "C",
          "coord": [
            -3.5058000087738037,
            -5.490699768066406,
            2.7441999912261963
          ]
        },
        {
          "atom_index": 50345,
          "name": "O",
          "element": "O",
          "coord": [
            -3.618299961090088,
            -5.5142998695373535,
            2.788100004196167
          ]
        },
        {
          "atom_index": 50346,
          "name": "CB",
          "element": "C",
          "coord": [
            -3.5220000743865967,
            -5.238900184631348,
            2.741499900817871
          ]
        },
        {
          "atom_index": 50347,
          "name": "OG",
          "element": "O",
          "coord": [
            -3.474900007247925,
            -5.241399765014648,
            2.8754000663757324
          ]
        }
      ]
    },
    {
      "id": "N:136",
      "chain": "N",
      "resseq": 136,
      "icode": "",
      "resname": "VAL",
      "hetflag": " ",
      "sasa": 0.12906184792518616,
      "atoms": [
        {
          "atom_index": 50348,
          "name": "N",
          "element": "N",
          "coord": [
            -3.400899887084961,
            -5.567200183868408,
            2.774600028991699
          ]
        },
        {
          "atom_index": 50349,
          "name": "CA",
          "element": "C",
          "coord": [
            -3.4042000770568848,
            -5.672399997711182,
            2.877500057220459
          ]
        },
        {
          "atom_index": 50350,
          "name": "C",
          "element": "C",
          "coord": [
            -3.3935000896453857,
            -5.604499816894531,
            3.0160000324249268
          ]
        },
        {
          "atom_index": 50351,
          "name": "O",
          "element": "O",
          "coord": [
            -3.318700075149536,
            -5.506800174713135,
            3.02810001373291
          ]
        },
        {
          "atom_index": 50352,
          "name": "CB",
          "element": "C",
          "coord": [
            -3.291300058364868,
            -5.775899887084961,
            2.854599952697754
          ]
        },
        {
          "atom_index": 50353,
          "name": "CG1",
          "element": "C",
          "coord": [
            -3.2904000282287598,
            -5.887499809265137,
            2.960200071334839
          ]
        },
        {
          "atom_index": 50354,
          "name": "CG2",
          "element": "C",
          "coord": [
            -3.3048999309539795,
            -5.841800212860107,
            2.7160000801086426
          ]
        }
      ]
    },
    {
      "id": "N:137",
      "chain": "N",
      "resseq": 137,
      "icode": "",
      "resname": "PRO",
      "hetflag": " ",
      "sasa": 1.7423349618911743,
      "atoms": [
        {
          "atom_index": 50355,
          "name": "N",
          "element": "N",
          "coord": [
            -3.467600107192993,
            -5.648600101470947,
            3.1198999881744385
          ]
        },
        {
          "atom_index": 50356,
          "name": "CA",
          "element": "C",
          "coord": [
            -3.4560999870300293,
            -5.594200134277344,
            3.255500078201294
          ]
        },
        {
          "atom_index": 50357,
          "name": "C",
          "element": "C",
          "coord": [
            -3.317699909210205,
            -5.616700172424316,
            3.317699909210205
          ]
        },
        {
          "atom_index": 50358,
          "name": "O",
          "element": "O",
          "coord": [
            -3.2509000301361084,
            -5.7153000831604,
            3.2874999046325684
          ]
        },
        {
          "atom_index": 50359,
          "name": "CB",
          "element": "C",
          "coord": [
            -3.5636000633239746,
            -5.66540002822876,
            3.3387999534606934
          ]
        },
        {
          "atom_index": 50360,
          "name": "CG",
          "element": "C",
          "coord": [
            -3.665299892425537,
            -5.711900234222412,
            3.2348999977111816
          ]
        },
        {
          "atom_index": 50361,
          "name": "CD",
          "element": "C",
          "coord": [
            -3.578200101852417,
            -5.743199825286865,
            3.1136999130249023
          ]
        }
      ]
    },
    {
      "id": "N:138",
      "chain": "N",
      "resseq": 138,
      "icode": "",
      "resname": "CYS",
      "hetflag": " ",
      "sasa": 0.0,
      "atoms": [
        {
          "atom_index": 50362,
          "name": "N",
          "element": "N",
          "coord": [
            -3.27810001373291,
            -5.529799938201904,
            3.4114999771118164
          ]
        },
        {
          "atom_index": 50363,
          "name": "CA",
          "element": "C",
          "coord": [
            -3.1714000701904297,
            -5.560299873352051,
            3.5071001052856445
          ]
        },
        {
          "atom_index": 50364,
          "name": "C",
          "element": "C",
          "coord": [
            -3.235300064086914,
            -5.616300106048584,
            3.6352999210357666
          ]
        },
        {
          "atom_index": 50365,
          "name": "O",
          "element": "O",
          "coord": [
            -3.3315000534057617,
            -5.559299945831299,
            3.6863999366760254
          ]
        },
        {
          "atom_index": 50366,
          "name": "CB",
          "element": "C",
          "coord": [
            -3.089400053024292,
            -5.4334001541137695,
            3.5332000255584717
          ]
        },
        {
          "atom_index": 50367,
          "name": "SG",
          "element": "S",
          "coord": [
            -2.941200017929077,
            -5.478899955749512,
            3.6277999877929688
          ]
        }
      ]
    },
    {
      "id": "N:139",
      "chain": "N",
      "resseq": 139,
      "icode": "",
      "resname": "SER",
      "hetflag": " ",
      "sasa": 1.16660475730896,
      "atoms": [
        {
          "atom_index": 50368,
          "name": "N",
          "element": "N",
          "coord": [
            -3.1856000423431396,
            -5.728499889373779,
            3.687299966812134
          ]
        },
        {
          "atom_index": 50369,
          "name": "CA",
          "element": "C",
          "coord": [
            -3.250699996948242,
            -5.799600124359131,
            3.7988998889923096
          ]
        },
        {
          "atom_index": 50370,
          "name": "C",
          "element": "C",
          "coord": [
            -3.164900064468384,
            -5.911300182342529,
            3.8606998920440674
          ]
        },
        {
          "atom_index": 50371,
          "name": "O",
          "element": "O",
          "coord": [
            -3.1714999675750732,
            -5.933000087738037,
            3.981800079345703
          ]
        },
        {
          "atom_index": 50372,
          "name": "CB",
          "element": "C",
          "coord": [
            -3.3850998878479004,
            -5.859600067138672,
            3.752000093460083
          ]
        },
        {
          "atom_index": 50373,
          "name": "OG",
          "element": "O",
          "coord": [
            -3.4663000106811523,
            -5.896699905395508,
            3.8622000217437744
          ]
        }
      ]
    },
    {
      "id": "N:140",
      "chain": "N",
      "resseq": 140,
      "icode": "",
      "resname": "ASP",
      "hetflag": " ",
      "sasa": 1.402025818824768,
      "atoms": [
        {
          "atom_index": 50374,
          "name": "N",
          "element": "N",
          "coord": [
            -3.0869998931884766,
            -5.982100009918213,
            3.77839994430542
          ]
        },
        {
          "atom_index": 50375,
          "name": "CA",
          "element": "C",
          "coord": [
            -3.0088000297546387,
            -6.100800037384033,
            3.815000057220459
          ]
        },
        {
          "atom_index": 50376,
          "name": "C",
          "element": "C",
          "coord": [
            -2.861299991607666,
            -6.067999839782715,
            3.848099946975708
          ]
        },
        {
          "atom_index": 50377,
          "name": "O",
          "element": "O",
          "coord": [
            -2.802000045776367,
            -5.975200176239014,
            3.7927000522613525
          ]
        },
        {
          "atom_index": 50378,
          "name": "CB",
          "element": "C",
          "coord": [
            -3.025700092315674,
            -6.205399990081787,
            3.702199935913086
          ]
        },
        {
          "atom_index": 50379,
          "name": "CG",
          "element": "C",
          "coord": [
            -2.894700050354004,
            -6.259799957275391,
            3.6451001167297363
          ]
        },
        {
          "atom_index": 50380,
          "name": "OD1",
          "element": "O",
          "coord": [
            -2.852400064468384,
            -6.2133002281188965,
            3.536900043487549
          ]
        },
        {
          "atom_index": 50381,
          "name": "OD2",
          "element": "O",
          "coord": [
            -2.8352999687194824,
            -6.3480000495910645,
            3.710900068283081
          ]
        }
      ]
    },
    {
      "id": "N:141",
      "chain": "N",
      "resseq": 141,
      "icode": "",
      "resname": "SER",
      "hetflag": " ",
      "sasa": 0.0,
      "atoms": [
        {
          "atom_index": 50382,
          "name": "N",
          "element": "N",
          "coord": [
            -2.8006999492645264,
            -6.14709997177124,
            3.9368999004364014
          ]
        },
        {
          "atom_index": 50383,
          "name": "CA",
          "element": "C",
          "coord": [
            -2.6614999771118164,
            -6.130799770355225,
            3.9825000762939453
          ]
        },
        {
          "atom_index": 50384,
          "name": "C",
          "element": "C",
          "coord": [
            -2.558000087738037,
            -6.137800216674805,
            3.8687000274658203
          ]
        },
        {
          "atom_index": 50385,
          "name": "O",
          "element": "O",
          "coord": [
            -2.4595000743865967,
            -6.063499927520752,
            3.8708999156951904
          ]
        },
        {
          "atom_index": 50386,
          "name": "CB",
          "element": "C",
          "coord": [
            -2.6263999938964844,
            -6.235899925231934,
            4.089200019836426
          ]
        },
        {
          "atom_index": 50387,
          "name": "OG",
          "element": "O",
          "coord": [
            -2.7160000801086426,
            -6.2316999435424805,
            4.199399948120117
          ]
        }
      ]
    },
    {
      "id": "N:142",
      "chain": "N",
      "resseq": 142,
      "icode": "",
      "resname": "LYS",
      "hetflag": " ",
      "sasa": 1.7100694179534912,
      "atoms": [
        {
          "atom_index": 50388,
          "name": "N",
          "element": "N",
          "coord": [
            -2.5803000926971436,
            -6.220900058746338,
            3.765899896621704
          ]
        },
        {
          "atom_index": 50389,
          "name": "CA",
          "element": "C",
          "coord": [
            -2.4955999851226807,
            -6.223400115966797,
            3.6463000774383545
          ]
        },
        {
          "atom_index": 50390,
          "name": "C",
          "element": "C",
          "coord": [
            -2.506200075149536,
            -6.0914998054504395,
            3.5683999061584473
          ]
        },
        {
          "atom_index": 50391,
          "name": "O",
          "element": "O",
          "coord": [
            -2.4030001163482666,
            -6.032599925994873,
            3.5373001098632812
          ]
        },
        {
          "atom_index": 50392,
          "name": "CB",
          "element": "C",
          "coord": [
            -2.529400110244751,
            -6.346499919891357,
            3.560499906539917
          ]
        },
        {
          "atom_index": 50393,
          "name": "CG",
          "element": "C",
          "coord": [
            -2.459199905395508,
            -6.344299793243408,
            3.423799991607666
          ]
        },
        {
          "atom_index": 50394,
          "name": "CD",
          "element": "C",
          "coord": [
            -2.501499891281128,
            -6.464799880981445,
            3.3389999866485596
          ]
        },
        {
          "atom_index": 50395,
          "name": "CE",
          "element": "C",
          "coord": [
            -2.4707000255584717,
            -6.445700168609619,
            3.1898999214172363
          ]
        },
        {
          "atom_index": 50396,
          "name": "NZ",
          "element": "N",
          "coord": [
            -2.5483999252319336,
            -6.334400177001953,
            3.1298000812530518
          ]
        }
      ]
    },
    {
      "id": "N:143",
      "chain": "N",
      "resseq": 143,
      "icode": "",
      "resname": "ALA",
      "hetflag": " ",
      "sasa": 0.0,
      "atoms": [
        {
          "atom_index": 50397,
          "name": "N",
          "element": "N",
          "coord": [
            -2.6268999576568604,
            -6.041999816894531,
            3.539099931716919
          ]
        },
        {
          "atom_index": 50398,
          "name": "CA",
          "element": "C",
          "coord": [
            -2.647599935531616,
            -5.914299964904785,
            3.4700000286102295
          ]
        },
        {
          "atom_index": 50399,
          "name": "C",
          "element": "C",
          "coord": [
            -2.5799999237060547,
            -5.797900199890137,
            3.544800043106079
          ]
        },
        {
          "atom_index": 50400,
          "name": "O",
          "element": "O",
          "coord": [
            -2.509399890899658,
            -5.718500137329102,
            3.4825000762939453
          ]
        },
        {
          "atom_index": 50401,
          "name": "CB",
          "element": "C",
          "coord": [
            -2.79830002784729,
            -5.891600131988525,
            3.4519999027252197
          ]
        }
      ]
    },
    {
      "id": "N:144",
      "chain": "N",
      "resseq": 144,
      "icode": "",
      "resname": "ILE",
      "hetflag": " ",
      "sasa": 0.0,
      "atoms": [
        {
          "atom_index": 50402,
          "name": "N",
          "element": "N",
          "coord": [
            -2.594099998474121,
            -5.794400215148926,
            3.6779000759124756
          ]
        },
        {
          "atom_index": 50403,
          "name": "CA",
          "element": "C",
          "coord": [
            -2.5237998962402344,
            -5.702099800109863,
            3.769200086593628
          ]
        },
        {
          "atom_index": 50404,
          "name": "C",
          "element": "C",
          "coord": [
            -2.3714001178741455,
            -5.710100173950195,
            3.751499891281128
          ]
        },
        {
          "atom_index": 50405,
          "name": "O",
          "element": "O",
          "coord": [
            -2.308500051498413,
            -5.60830020904541,
            3.723599910736084
          ]
        },
        {
          "atom_index": 50406,
          "name": "CB",
          "element": "C",
          "coord": [
            -2.5687999725341797,
            -5.730899810791016,
            3.914799928665161
          ]
        },
        {
          "atom_index": 50407,
          "name": "CG1",
          "element": "C",
          "coord": [
            -2.71560001373291,
            -5.689000129699707,
            3.9405999183654785
          ]
        },
        {
          "atom_index": 50408,
          "name": "CG2",
          "element": "C",
          "coord": [
            -2.4760000705718994,
            -5.6697998046875,
            4.021200180053711
          ]
        },
        {
          "atom_index": 50409,
          "name": "CD1",
          "element": "C",
          "coord": [
            -2.7432000637054443,
            -5.5381999015808105,
            3.9430999755859375
          ]
        }
      ]
    },
    {
      "id": "N:145",
      "chain": "N",
      "resseq": 145,
      "icode": "",
      "resname": "ALA",
      "hetflag": " ",
      "sasa": 0.0,
      "atoms": [
        {
          "atom_index": 50410,
          "name": "N",
          "element": "N",
          "coord": [
            -2.3115999698638916,
            -5.8292999267578125,
            3.7609000205993652
          ]
        },
        {
          "atom_index": 50411,
          "name": "CA",
          "element": "C",
          "coord": [
            -2.167799949645996,
            -5.8480000495910645,
            3.738600015640259
          ]
        },
        {
          "atom_index": 50412,
          "name": "C",
          "element": "C",
          "coord": [
            -2.124300003051758,
            -5.80109977722168,
            3.598900079727173
          ]
        },
        {
          "atom_index": 50413,
          "name": "O",
          "element": "O",
          "coord": [
            -2.0239999294281006,
            -5.731299877166748,
            3.5836000442504883
          ]
        },
        {
          "atom_index": 50414,
          "name": "CB",
          "element": "C",
          "coord": [
            -2.1352999210357666,
            -5.996799945831299,
            3.757699966430664
          ]
        }
      ]
    },
    {
      "id": "N:146",
      "chain": "N",
      "resseq": 146,
      "icode": "",
      "resname": "GLN",
      "hetflag": " ",
      "sasa": 0.0,
      "atoms": [
        {
          "atom_index": 50415,
          "name": "N",
          "element": "N",
          "coord": [
            -2.2021000385284424,
            -5.839000225067139,
            3.4976000785827637
          ]
        },
        {
          "atom_index": 50416,
          "name": "CA",
          "element": "C",
          "coord": [
            -2.1751999855041504,
            -5.816199779510498,
            3.3564000129699707
          ]
        },
        {
          "atom_index": 50417,
          "name": "C",
          "element": "C",
          "coord": [
            -2.1786999702453613,
            -5.666100025177002,
            3.3245999813079834
          ]
        },
        {
          "atom_index": 50418,
          "name": "O",
          "element": "O",
          "coord": [
            -2.0785999298095703,
            -5.613999843597412,
            3.275399923324585
          ]
        },
        {
          "atom_index": 50419,
          "name": "CB",
          "element": "C",
          "coord": [
            -2.275599956512451,
            -5.901800155639648,
            3.276700019836426
          ]
        },
        {
          "atom_index": 50420,
          "name": "CG",
          "element": "C",
          "coord": [
            -2.2455999851226807,
            -5.9166998863220215,
            3.127000093460083
          ]
        },
        {
          "atom_index": 50421,
          "name": "CD",
          "element": "C",
          "coord": [
            -2.341399908065796,
            -6.013999938964844,
            3.0566000938415527
          ]
        },
        {
          "atom_index": 50422,
          "name": "OE1",
          "element": "O",
          "coord": [
            -2.4289000034332275,
            -6.077000141143799,
            3.115299940109253
          ]
        },
        {
          "atom_index": 50423,
          "name": "NE2",
          "element": "N",
          "coord": [
            -2.3280999660491943,
            -6.030099868774414,
            2.926800012588501
          ]
        }
      ]
    },
    {
      "id": "N:147",
      "chain": "N",
      "resseq": 147,
      "icode": "",
      "resname": "VAL",
      "hetflag": " ",
      "sasa": 0.0,
      "atoms": [
        {
          "atom_index": 50424,
          "name": "N",
          "element": "N",
          "coord": [
            -2.285900115966797,
            -5.593500137329102,
            3.359999895095825
          ]
        },
        {
          "atom_index": 50425,
          "name": "CA",
          "element": "C",
          "coord": [
            -2.292099952697754,
            -5.447000026702881,
            3.340100049972534
          ]
        },
        {
          "atom_index": 50426,
          "name": "C",
          "element": "C",
          "coord": [
            -2.185499906539917,
            -5.3730998039245605,
            3.42330002784729
          ]
        },
        {
          "atom_index": 50427,
          "name": "O",
          "element": "O",
          "coord": [
            -2.131999969482422,
            -5.271599769592285,
            3.3775999546051025
          ]
        },
        {
          "atom_index": 50428,
          "name": "CB",
          "element": "C",
          "coord": [
            -2.4346001148223877,
            -5.390600204467773,
            3.3629000186920166
          ]
        },
        {
          "atom_index": 50429,
          "name": "CG1",
          "element": "C",
          "coord": [
            -2.4758999347686768,
            -5.380000114440918,
            3.510499954223633
          ]
        },
        {
          "atom_index": 50430,
          "name": "CG2",
          "element": "C",
          "coord": [
            -2.4511001110076904,
            -5.252900123596191,
            3.296299934387207
          ]
        }
      ]
    },
    {
      "id": "N:148",
      "chain": "N",
      "resseq": 148,
      "icode": "",
      "resname": "GLY",
      "hetflag": " ",
      "sasa": 0.0,
      "atoms": [
        {
          "atom_index": 50431,
          "name": "N",
          "element": "N",
          "coord": [
            -2.1459999084472656,
            -5.429699897766113,
            3.5383999347686768
          ]
        },
        {
          "atom_index": 50432,
          "name": "CA",
          "element": "C",
          "coord": [
            -2.031100034713745,
            -5.385499954223633,
            3.6173999309539795
          ]
        },
        {
          "atom_index": 50433,
          "name": "C",
          "element": "C",
          "coord": [
            -1.9012000560760498,
            -5.3917999267578125,
            3.536900043487549
          ]
        },
        {
          "atom_index": 50434,
          "name": "O",
          "element": "O",
          "coord": [
            -1.8377000093460083,
            -5.287899971008301,
            3.519200086593628
          ]
        }
      ]
    },
    {
      "id": "N:149",
      "chain": "N",
      "resseq": 149,
      "icode": "",
      "resname": "THR",
      "hetflag": " ",
      "sasa": 0.0,
      "atoms": [
        {
          "atom_index": 50435,
          "name": "N",
          "element": "N",
          "coord": [
            -1.8646999597549438,
            -5.508900165557861,
            3.4814999103546143
          ]
        },
        {
          "atom_index": 50436,
          "name": "CA",
          "element": "C",
          "coord": [
            -1.7441999912261963,
            -5.524199962615967,
            3.3965001106262207
          ]
        },
        {
          "atom_index": 50437,
          "name": "C",
          "element": "C",
          "coord": [
            -1.7446000576019287,
            -5.430500030517578,
            3.2762999534606934
          ]
        },
        {
          "atom_index": 50438,
          "name": "O",
          "element": "O",
          "coord": [
            -1.6406999826431274,
            -5.3744001388549805,
            3.242300033569336
          ]
        },
        {
          "atom_index": 50439,
          "name": "CB",
          "element": "C",
          "coord": [
            -1.7203999757766724,
            -5.668000221252441,
            3.3475000858306885
          ]
        },
        {
          "atom_index": 50440,
          "name": "OG1",
          "element": "O",
          "coord": [
            -1.8243999481201172,
            -5.714300155639648,
            3.264400005340576
          ]
        },
        {
          "atom_index": 50441,
          "name": "CG2",
          "element": "C",
          "coord": [
            -1.7015000581741333,
            -5.768199920654297,
            3.460599899291992
          ]
        }
      ]
    },
    {
      "id": "N:150",
      "chain": "N",
      "resseq": 150,
      "icode": "",
      "resname": "ILE",
      "hetflag": " ",
      "sasa": 0.0,
      "atoms": [
        {
          "atom_index": 50442,
          "name": "N",
          "element": "N",
          "coord": [
            -1.860700011253357,
            -5.410099983215332,
            3.213599920272827
          ]
        },
        {
          "atom_index": 50443,
          "name": "CA",
          "element": "C",
          "coord": [
            -1.8740999698638916,
            -5.328800201416016,
            3.091599941253662
          ]
        },
        {
          "atom_index": 50444,
          "name": "C",
          "element": "C",
          "coord": [
            -1.8547999858856201,
            -5.180099964141846,
            3.1215999126434326
          ]
        },
        {
          "atom_index": 50445,
          "name": "O",
          "element": "O",
          "coord": [
            -1.7756999731063843,
            -5.114099979400635,
            3.0548999309539795
          ]
        },
        {
          "atom_index": 50446,
          "name": "CB",
          "element": "C",
          "coord": [
            -2.009700059890747,
            -5.358500003814697,
            3.023699998855591
          ]
        },
        {
          "atom_index": 50447,
          "name": "CG1",
          "element": "C",
          "coord": [
            -2.0141000747680664,
            -5.505499839782715,
            2.9758999347686768
          ]
        },
        {
          "atom_index": 50448,
          "name": "CG2",
          "element": "C",
          "coord": [
            -2.033400058746338,
            -5.264500141143799,
            2.9040000438690186
          ]
        },
        {
          "atom_index": 50449,
          "name": "CD1",
          "element": "C",
          "coord": [
            -2.156899929046631,
            -5.554299831390381,
            2.9502999782562256
          ]
        }
      ]
    },
    {
      "id": "N:151",
      "chain": "N",
      "resseq": 151,
      "icode": "",
      "resname": "SER",
      "hetflag": " ",
      "sasa": 0.0,
      "atoms": [
        {
          "atom_index": 50450,
          "name": "N",
          "element": "N",
          "coord": [
            -1.919800043106079,
            -5.126399993896484,
            3.2248001098632812
          ]
        },
        {
          "atom_index": 50451,
          "name": "CA",
          "element": "C",
          "coord": [
            -1.8976999521255493,
            -4.986400127410889,
            3.263700008392334
          ]
        },
        {
          "atom_index": 50452,
          "name": "C",
          "element": "C",
          "coord": [
            -1.7624000310897827,
            -4.963600158691406,
            3.334199905395508
          ]
        },
        {
          "atom_index": 50453,
          "name": "O",
          "element": "O",
          "coord": [
            -1.719499945640564,
            -4.848700046539307,
            3.3477001190185547
          ]
        },
        {
          "atom_index": 50454,
          "name": "CB",
          "element": "C",
          "coord": [
            -2.0141000747680664,
            -4.934800148010254,
            3.34879994392395
          ]
        },
        {
          "atom_index": 50455,
          "name": "OG",
          "element": "O",
          "coord": [
            -2.0009000301361084,
            -4.794600009918213,
            3.3687000274658203
          ]
        }
      ]
    },
    {
      "id": "N:152",
      "chain": "N",
      "resseq": 152,
      "icode": "",
      "resname": "ALA",
      "hetflag": " ",
      "sasa": 0.0,
      "atoms": [
        {
          "atom_index": 50456,
          "name": "N",
          "element": "N",
          "coord": [
            -1.694000005722046,
            -5.071000099182129,
            3.375
          ]
        },
        {
          "atom_index": 50457,
          "name": "CA",
          "element": "C",
          "coord": [
            -1.5530999898910522,
            -5.071899890899658,
            3.414099931716919
          ]
        },
        {
          "atom_index": 50458,
          "name": "C",
          "element": "C",
          "coord": [
            -1.457900047302246,
            -5.0971999168396,
            3.295099973678589
          ]
        },
        {
          "atom_index": 50459,
          "name": "O",
          "element": "O",
          "coord": [
            -1.340000033378601,
            -5.12529993057251,
            3.315500020980835
          ]
        },
        {
          "atom_index": 50460,
          "name": "CB",
          "element": "C",
          "coord": [
            -1.5351999998092651,
            -5.177000045776367,
            3.5237998962402344
          ]
        }
      ]
    },
    {
      "id": "N:153",
      "chain": "N",
      "resseq": 153,
      "icode": "",
      "resname": "ASN",
      "hetflag": " ",
      "sasa": 0.0,
      "atoms": [
        {
          "atom_index": 50461,
          "name": "N",
          "element": "N",
          "coord": [
            -1.5080000162124634,
            -5.092599868774414,
            3.171099901199341
          ]
        },
        {
          "atom_index": 50462,
          "name": "CA",
          "element": "C",
          "coord": [
            -1.430899977684021,
            -5.095200061798096,
            3.0459001064300537
          ]
        },
        {
          "atom_index": 50463,
          "name": "C",
          "element": "C",
          "coord": [
            -1.3661999702453613,
            -5.2322001457214355,
            3.0141000747680664
          ]
        },
        {
          "atom_index": 50464,
          "name": "O",
          "element": "O",
          "coord": [
            -1.2825000286102295,
            -5.239299774169922,
            2.924499988555908
          ]
        },
        {
          "atom_index": 50465,
          "name": "CB",
          "element": "C",
          "coord": [
            -1.330199956893921,
            -4.977799892425537,
            3.044800043106079
          ]
        },
        {
          "atom_index": 50466,
          "name": "CG",
          "element": "C",
          "coord": [
            -1.2817000150680542,
            -4.937600135803223,
            2.9056999683380127
          ]
        },
        {
          "atom_index": 50467,
          "name": "OD1",
          "element": "O",
          "coord": [
            -1.1622999906539917,
            -4.928999900817871,
            2.879300117492676
          ]
        },
        {
          "atom_index": 50468,
          "name": "ND2",
          "element": "N",
          "coord": [
            -1.371500015258789,
            -4.905099868774414,
            2.8143999576568604
          ]
        }
      ]
    },
    {
      "id": "N:154",
      "chain": "N",
      "resseq": 154,
      "icode": "",
      "resname": "SER",
      "hetflag": " ",
      "sasa": 0.0,
      "atoms": [
        {
          "atom_index": 50469,
          "name": "N",
          "element": "N",
          "coord": [
            -1.4067000150680542,
            -5.338600158691406,
            3.085099935531616
          ]
        },
        {
          "atom_index": 50470,
          "name": "CA",
          "element": "C",
          "coord": [
            -1.3700000047683716,
            -5.482800006866455,
            3.0782999992370605
          ]
        },
        {
          "atom_index": 50471,
          "name": "C",
          "element": "C",
          "coord": [
            -1.3107000589370728,
            -5.536799907684326,
            3.210200071334839
          ]
        },
        {
          "atom_index": 50472,
          "name": "O",
          "element": "O",
          "coord": [
            -1.270400047302246,
            -5.6529998779296875,
            3.2160000801086426
          ]
        },
        {
          "atom_index": 50473,
          "name": "CB",
          "element": "C",
          "coord": [
            -1.2786999940872192,
            -5.523900032043457,
            2.9607999324798584
          ]
        },
        {
          "atom_index": 50474,
          "name": "OG",
          "element": "O",
          "coord": [
            -1.3321000337600708,
            -5.484300136566162,
            2.8357999324798584
          ]
        }
      ]
    },
    {
      "id": "N:155",
      "chain": "N",
      "resseq": 155,
      "icode": "",
      "resname": "ASP",
      "hetflag": " ",
      "sasa": 0.0,
      "atoms": [
        {
          "atom_index": 50475,
          "name": "N",
          "element": "N",
          "coord": [
            -1.3015999794006348,
            -5.456600189208984,
            3.3171000480651855
          ]
        },
        {
          "atom_index": 50476,
          "name": "CA",
          "element": "C",
          "coord": [
            -1.2410000562667847,
            -5.499899864196777,
            3.4435999393463135
          ]
        },
        {
          "atom_index": 50477,
          "name": "C",
          "element": "C",
          "coord": [
            -1.3264000415802002,
            -5.605500221252441,
            3.517199993133545
          ]
        },
        {
          "atom_index": 50478,
          "name": "O",
          "element": "O",
          "coord": [
            -1.4178999662399292,
            -5.574999809265137,
            3.5940001010894775
          ]
        },
        {
          "atom_index": 50479,
          "name": "CB",
          "element": "C",
          "coord": [
            -1.2073999643325806,
            -5.3780999183654785,
            3.5306999683380127
          ]
        },
        {
          "atom_index": 50480,
          "name": "CG",
          "element": "C",
          "coord": [
            -1.1201000213623047,
            -5.413000106811523,
            3.6517999172210693
          ]
        },
        {
          "atom_index": 50481,
          "name": "OD1",
          "element": "O",
          "coord": [
            -1.1478999853134155,
            -5.513700008392334,
            3.720900058746338
          ]
        },
        {
          "atom_index": 50482,
          "name": "OD2",
          "element": "O",
          "coord": [
            -1.026900053024292,
            -5.334799766540527,
            3.680500030517578
          ]
        }
      ]
    },
    {
      "id": "N:156",
      "chain": "N",
      "resseq": 156,
      "icode": "",
      "resname": "GLU",
      "hetflag": " ",
      "sasa": 1.6080228090286255,
      "atoms": [
        {
          "atom_index": 50483,
          "name": "N",
          "element": "N",
          "coord": [
            -1.2892999649047852,
            -5.731800079345703,
            3.495800018310547
          ]
        },
        {
          "atom_index": 50484,
          "name": "CA",
          "element": "C",
          "coord": [
            -1.3461999893188477,
            -5.851200103759766,
            3.5597000122070312
          ]
        },
        {
          "atom_index": 50485,
          "name": "C",
          "element": "C",
          "coord": [
            -1.3444000482559204,
            -5.845600128173828,
            3.7135000228881836
          ]
        },
        {
          "atom_index": 50486,
          "name": "O",
          "element": "O",
          "coord": [
            -1.436900019645691,
            -5.8968000411987305,
            3.7767999172210693
          ]
        },
        {
          "atom_index": 50487,
          "name": "CB",
          "element": "C",
          "coord": [
            -1.2702000141143799,
            -5.975399971008301,
            3.509700059890747
          ]
        },
        {
          "atom_index": 50488,
          "name": "CG",
          "element": "C",
          "coord": [
            -1.298200011253357,
            -6.003399848937988,
            3.3610000610351562
          ]
        },
        {
          "atom_index": 50489,
          "name": "CD",
          "element": "C",
          "coord": [
            -1.208299994468689,
            -6.111400127410889,
            3.3008999824523926
          ]
        },
        {
          "atom_index": 50490,
          "name": "OE1",
          "element": "O",
          "coord": [
            -1.1608999967575073,
            -6.202300071716309,
            3.3726999759674072
          ]
        },
        {
          "atom_index": 50491,
          "name": "OE2",
          "element": "O",
          "coord": [
            -1.1858999729156494,
            -6.1072001457214355,
            3.1775999069213867
          ]
        }
      ]
    },
    {
      "id": "N:157",
      "chain": "N",
      "resseq": 157,
      "icode": "",
      "resname": "THR",
      "hetflag": " ",
      "sasa": 0.0,
      "atoms": [
        {
          "atom_index": 50492,
          "name": "N",
          "element": "N",
          "coord": [
            -1.2438000440597534,
            -5.781499862670898,
            3.7751998901367188
          ]
        },
        {
          "atom_index": 50493,
          "name": "CA",
          "element": "C",
          "coord": [
            -1.2373000383377075,
            -5.764500141143799,
            3.9214000701904297
          ]
        },
        {
          "atom_index": 50494,
          "name": "C",
          "element": "C",
          "coord": [
            -1.3339999914169312,
            -5.658699989318848,
            3.9727001190185547
          ]
        },
        {
          "atom_index": 50495,
          "name": "O",
          "element": "O",
          "coord": [
            -1.3956999778747559,
            -5.6819000244140625,
            4.075900077819824
          ]
        },
        {
          "atom_index": 50496,
          "name": "CB",
          "element": "C",
          "coord": [
            -1.0951000452041626,
            -5.7399001121521,
            3.974299907684326
          ]
        },
        {
          "atom_index": 50497,
          "name": "OG1",
          "element": "O",
          "coord": [
            -1.0151000022888184,
            -5.6616997718811035,
            3.8879001140594482
          ]
        },
        {
          "atom_index": 50498,
          "name": "CG2",
          "element": "C",
          "coord": [
            -1.0220999717712402,
            -5.872900009155273,
            3.9928998947143555
          ]
        }
      ]
    },
    {
      "id": "N:158",
      "chain": "N",
      "resseq": 158,
      "icode": "",
      "resname": "VAL",
      "hetflag": " ",
      "sasa": 0.0,
      "atoms": [
        {
          "atom_index": 50499,
          "name": "N",
          "element": "N",
          "coord": [
            -1.3543000221252441,
            -5.5482001304626465,
            3.9012999534606934
          ]
        },
        {
          "atom_index": 50500,
          "name": "CA",
          "element": "C",
          "coord": [
            -1.4562000036239624,
            -5.447299957275391,
            3.9365999698638916
          ]
        },
        {
          "atom_index": 50501,
          "name": "C",
          "element": "C",
          "coord": [
            -1.5966999530792236,
            -5.509399890899658,
            3.930299997329712
          ]
        },
        {
          "atom_index": 50502,
          "name": "O",
          "element": "O",
          "coord": [
            -1.6776000261306763,
            -5.48829984664917,
            4.020999908447266
          ]
        },
        {
          "atom_index": 50503,
          "name": "CB",
          "element": "C",
          "coord": [
            -1.4478000402450562,
            -5.323500156402588,
            3.8447000980377197
          ]
        },
        {
          "atom_index": 50504,
          "name": "CG1",
          "element": "C",
          "coord": [
            -1.5638999938964844,
            -5.22599983215332,
            3.869499921798706
          ]
        },
        {
          "atom_index": 50505,
          "name": "CG2",
          "element": "C",
          "coord": [
            -1.3152999877929688,
            -5.2469000816345215,
            3.861999988555908
          ]
        }
      ]
    },
    {
      "id": "N:159",
      "chain": "N",
      "resseq": 159,
      "icode": "",
      "resname": "GLY",
      "hetflag": " ",
      "sasa": 0.0,
      "atoms": [
        {
          "atom_index": 50506,
          "name": "N",
          "element": "N",
          "coord": [
            -1.6237000226974487,
            -5.592400074005127,
            3.828399896621704
          ]
        },
        {
          "atom_index": 50507,
          "name": "CA",
          "element": "C",
          "coord": [
            -1.7484999895095825,
            -5.668499946594238,
            3.8180999755859375
          ]
        },
        {
          "atom_index": 50508,
          "name": "C",
          "element": "C",
          "coord": [
            -1.7660000324249268,
            -5.765600204467773,
            3.934799909591675
          ]
        },
        {
          "atom_index": 50509,
          "name": "O",
          "element": "O",
          "coord": [
            -1.87090003490448,
            -5.764599800109863,
            3.9983999729156494
          ]
        }
      ]
    },
    {
      "id": "N:160",
      "chain": "N",
      "resseq": 160,
      "icode": "",
      "resname": "LYS",
      "hetflag": " ",
      "sasa": 1.573030948638916,
      "atoms": [
        {
          "atom_index": 50510,
          "name": "N",
          "element": "N",
          "coord": [
            -1.6620999574661255,
            -5.842899799346924,
            3.9688000679016113
          ]
        },
        {
          "atom_index": 50511,
          "name": "CA",
          "element": "C",
          "coord": [
            -1.6601999998092651,
            -5.932600021362305,
            4.085599899291992
          ]
        },
        {
          "atom_index": 50512,
          "name": "C",
          "element": "C",
          "coord": [
            -1.6928999423980713,
            -5.85860013961792,
            4.216800212860107
          ]
        },
        {
          "atom_index": 50513,
          "name": "O",
          "element": "O",
          "coord": [
            -1.7838000059127808,
            -5.899499893188477,
            4.2891998291015625
          ]
        },
        {
          "atom_index": 50514,
          "name": "CB",
          "element": "C",
          "coord": [
            -1.5219000577926636,
            -6.000500202178955,
            4.09089994430542
          ]
        },
        {
          "atom_index": 50515,
          "name": "CG",
          "element": "C",
          "coord": [
            -1.5125999450683594,
            -6.11329984664917,
            4.194499969482422
          ]
        },
        {
          "atom_index": 50516,
          "name": "CD",
          "element": "C",
          "coord": [
            -1.3675999641418457,
            -6.163599967956543,
            4.206099987030029
          ]
        },
        {
          "atom_index": 50517,
          "name": "CE",
          "element": "C",
          "coord": [
            -1.3602999448776245,
            -6.303100109100342,
            4.269199848175049
          ]
        },
        {
          "atom_index": 50518,
          "name": "NZ",
          "element": "N",
          "coord": [
            -1.404099941253662,
            -6.3069000244140625,
            4.410600185394287
          ]
        }
      ]
    },
    {
      "id": "N:161",
      "chain": "N",
      "resseq": 161,
      "icode": "",
      "resname": "LEU",
      "hetflag": " ",
      "sasa": 0.0,
      "atoms": [
        {
          "atom_index": 50519,
          "name": "N",
          "element": "N",
          "coord": [
            -1.6231000423431396,
            -5.747799873352051,
            4.244100093841553
          ]
        },
        {
          "atom_index": 50520,
          "name": "CA",
          "element": "C",
          "coord": [
            -1.6404999494552612,
            -5.661499977111816,
            4.3618998527526855
          ]
        },
        {
          "atom_index": 50521,
          "name": "C",
          "element": "C",
          "coord": [
            -1.7847000360488892,
            -5.610599994659424,
            4.375699996948242
          ]
        },
        {
          "atom_index": 50522,
          "name": "O",
          "element": "O",
          "coord": [
            -1.8450000286102295,
            -5.625800132751465,
            4.4816999435424805
          ]
        },
        {
          "atom_index": 50523,
          "name": "CB",
          "element": "C",
          "coord": [
            -1.5392999649047852,
            -5.545199871063232,
            4.3506999015808105
          ]
        },
        {
          "atom_index": 50524,
          "name": "CG",
          "element": "C",
          "coord": [
            -1.405500054359436,
            -5.563499927520752,
            4.426000118255615
          ]
        },
        {
          "atom_index": 50525,
          "name": "CD1",
          "element": "C",
          "coord": [
            -1.3401000499725342,
            -5.702199935913086,
            4.413599967956543
          ]
        },
        {
          "atom_index": 50526,
          "name": "CD2",
          "element": "C",
          "coord": [
            -1.3066999912261963,
            -5.456500053405762,
            4.3769001960754395
          ]
        }
      ]
    },
    {
      "id": "N:162",
      "chain": "N",
      "resseq": 162,
      "icode": "",
      "resname": "ILE",
      "hetflag": " ",
      "sasa": 0.0,
      "atoms": [
        {
          "atom_index": 50527,
          "name": "N",
          "element": "N",
          "coord": [
            -1.8422000408172607,
            -5.554699897766113,
            4.268799781799316
          ]
        },
        {
          "atom_index": 50528,
          "name": "CA",
          "element": "C",
          "coord": [
            -1.9817999601364136,
            -5.5065999031066895,
            4.2683000564575195
          ]
        },
        {
          "atom_index": 50529,
          "name": "C",
          "element": "C",
          "coord": [
            -2.0799999237060547,
            -5.623000144958496,
            4.286600112915039
          ]
        },
        {
          "atom_index": 50530,
          "name": "O",
          "element": "O",
          "coord": [
            -2.1712000370025635,
            -5.613900184631348,
            4.36870002746582
          ]
        },
        {
          "atom_index": 50531,
          "name": "CB",
          "element": "C",
          "coord": [
            -2.0092999935150146,
            -5.425300121307373,
            4.139200210571289
          ]
        },
        {
          "atom_index": 50532,
          "name": "CG1",
          "element": "C",
          "coord": [
            -1.9250999689102173,
            -5.295400142669678,
            4.138899803161621
          ]
        },
        {
          "atom_index": 50533,
          "name": "CG2",
          "element": "C",
          "coord": [
            -2.1589999198913574,
            -5.390600204467773,
            4.125100135803223
          ]
        },
        {
          "atom_index": 50534,
          "name": "CD1",
          "element": "C",
          "coord": [
            -1.9175000190734863,
            -5.228499889373779,
            4.001200199127197
          ]
        }
      ]
    },
    {
      "id": "N:163",
      "chain": "N",
      "resseq": 163,
      "icode": "",
      "resname": "ALA",
      "hetflag": " ",
      "sasa": 0.0,
      "atoms": [
        {
          "atom_index": 50535,
          "name": "N",
          "element": "N",
          "coord": [
            -2.060499906539917,
            -5.733099937438965,
            4.213799953460693
          ]
        },
        {
          "atom_index": 50536,
          "name": "CA",
          "element": "C",
          "coord": [
            -2.149899959564209,
            -5.848499774932861,
            4.21589994430542
          ]
        },
        {
          "atom_index": 50537,
          "name": "C",
          "element": "C",
          "coord": [
            -2.1565001010894775,
            -5.915999889373779,
            4.35290002822876
          ]
        },
        {
          "atom_index": 50538,
          "name": "O",
          "element": "O",
          "coord": [
            -2.266200065612793,
            -5.940299987792969,
            4.401899814605713
          ]
        },
        {
          "atom_index": 50539,
          "name": "CB",
          "element": "C",
          "coord": [
            -2.1045000553131104,
            -5.947000026702881,
            4.10830020904541
          ]
        }
      ]
    },
    {
      "id": "N:164",
      "chain": "N",
      "resseq": 164,
      "icode": "",
      "resname": "GLU",
      "hetflag": " ",
      "sasa": 0.7882464528083801,
      "atoms": [
        {
          "atom_index": 50540,
          "name": "N",
          "element": "N",
          "coord": [
            -2.04229998588562,
            -5.944200038909912,
            4.415999889373779
          ]
        },
        {
          "atom_index": 50541,
          "name": "CA",
          "element": "C",
          "coord": [
            -2.0394999980926514,
            -6.009900093078613,
            4.546899795532227
          ]
        },
        {
          "atom_index": 50542,
          "name": "C",
          "element": "C",
          "coord": [
            -2.0878000259399414,
            -5.9182000160217285,
            4.660099983215332
          ]
        },
        {
          "atom_index": 50543,
          "name": "O",
          "element": "O",
          "coord": [
            -2.1366000175476074,
            -5.968100070953369,
            4.761300086975098
          ]
        },
        {
          "atom_index": 50544,
          "name": "CB",
          "element": "C",
          "coord": [
            -1.899399995803833,
            -6.063799858093262,
            4.577199935913086
          ]
        },
        {
          "atom_index": 50545,
          "name": "CG",
          "element": "C",
          "coord": [
            -1.8623000383377075,
            -6.180200099945068,
            4.484399795532227
          ]
        },
        {
          "atom_index": 50546,
          "name": "CD",
          "element": "C",
          "coord": [
            -1.7338999509811401,
            -6.244699954986572,
            4.533699989318848
          ]
        },
        {
          "atom_index": 50547,
          "name": "OE1",
          "element": "O",
          "coord": [
            -1.6246999502182007,
            -6.188199996948242,
            4.510799884796143
          ]
        },
        {
          "atom_index": 50548,
          "name": "OE2",
          "element": "O",
          "coord": [
            -1.7410000562667847,
            -6.34689998626709,
            4.605899810791016
          ]
        }
      ]
    },
    {
      "id": "N:165",
      "chain": "N",
      "resseq": 165,
      "icode": "",
      "resname": "ALA",
      "hetflag": " ",
      "sasa": 0.0,
      "atoms": [
        {
          "atom_index": 50549,
          "name": "N",
          "element": "N",
          "coord": [
            -2.0820000171661377,
            -5.785600185394287,
            4.643199920654297
          ]
        },
        {
          "atom_index": 50550,
          "name": "CA",
          "element": "C",
          "coord": [
            -2.152100086212158,
            -5.693600177764893,
            4.73199987411499
          ]
        },
        {
          "atom_index": 50551,
          "name": "C",
          "element": "C",
          "coord": [
            -2.3043999671936035,
            -5.702199935913086,
            4.7108001708984375
          ]
        },
        {
          "atom_index": 50552,
          "name": "O",
          "element": "O",
          "coord": [
            -2.378999948501587,
            -5.722300052642822,
            4.8069000244140625
          ]
        },
        {
          "atom_index": 50553,
          "name": "CB",
          "element": "C",
          "coord": [
            -2.0966999530792236,
            -5.55210018157959,
            4.710400104522705
          ]
        }
      ]
    },
    {
      "id": "N:166",
      "chain": "N",
      "resseq": 166,
      "icode": "",
      "resname": "MET",
      "hetflag": " ",
      "sasa": 0.0,
      "atoms": [
        {
          "atom_index": 50554,
          "name": "N",
          "element": "N",
          "coord": [
            -2.352299928665161,
            -5.688700199127197,
            4.586400032043457
          ]
        },
        {
          "atom_index": 50555,
          "name": "CA",
          "element": "C",
          "coord": [
            -2.4958999156951904,
            -5.680600166320801,
            4.554200172424316
          ]
        },
        {
          "atom_index": 50556,
          "name": "C",
          "element": "C",
          "coord": [
            -2.572200059890747,
            -5.813300132751465,
            4.566699981689453
          ]
        },
        {
          "atom_index": 50557,
          "name": "O",
          "element": "O",
          "coord": [
            -2.6888999938964844,
            -5.810200214385986,
            4.604700088500977
          ]
        },
        {
          "atom_index": 50558,
          "name": "CB",
          "element": "C",
          "coord": [
            -2.515000104904175,
            -5.618299961090088,
            4.415200233459473
          ]
        },
        {
          "atom_index": 50559,
          "name": "CG",
          "element": "C",
          "coord": [
            -2.475399971008301,
            -5.469900131225586,
            4.416399955749512
          ]
        },
        {
          "atom_index": 50560,
          "name": "SD",
          "element": "S",
          "coord": [
            -2.526099920272827,
            -5.372799873352051,
            4.271900177001953
          ]
        },
        {
          "atom_index": 50561,
          "name": "CE",
          "element": "C",
          "coord": [
            -2.704200029373169,
            -5.361100196838379,
            4.302700042724609
          ]
        }
      ]
    },
    {
      "id": "N:167",
      "chain": "N",
      "resseq": 167,
      "icode": "",
      "resname": "ASP",
      "hetflag": " ",
      "sasa": 2.963806629180908,
      "atoms": [
        {
          "atom_index": 50562,
          "name": "N",
          "element": "N",
          "coord": [
            -2.508699893951416,
            -5.928199768066406,
            4.543099880218506
          ]
        },
        {
          "atom_index": 50563,
          "name": "CA",
          "element": "C",
          "coord": [
            -2.5653998851776123,
            -6.062099933624268,
            4.567699909210205
          ]
        },
        {
          "atom_index": 50564,
          "name": "C",
          "element": "C",
          "coord": [
            -2.5882999897003174,
            -6.087900161743164,
            4.718200206756592
          ]
        },
        {
          "atom_index": 50565,
          "name": "O",
          "element": "O",
          "coord": [
            -2.67330002784729,
            -6.168799877166748,
            4.755799770355225
          ]
        },
        {
          "atom_index": 50566,
          "name": "CB",
          "element": "C",
          "coord": [
            -2.470099925994873,
            -6.166200160980225,
            4.50570011138916
          ]
        },
        {
          "atom_index": 50567,
          "name": "CG",
          "element": "C",
          "coord": [
            -2.5257999897003174,
            -6.309100151062012,
            4.502399921417236
          ]
        },
        {
          "atom_index": 50568,
          "name": "OD1",
          "element": "O",
          "coord": [
            -2.600600004196167,
            -6.34119987487793,
            4.406899929046631
          ]
        },
        {
          "atom_index": 50569,
          "name": "OD2",
          "element": "O",
          "coord": [
            -2.4883999824523926,
            -6.3902997970581055,
            4.5904998779296875
          ]
        }
      ]
    },
    {
      "id": "N:168",
      "chain": "N",
      "resseq": 168,
      "icode": "",
      "resname": "LYS",
      "hetflag": " ",
      "sasa": 3.0189592838287354,
      "atoms": [
        {
          "atom_index": 50570,
          "name": "N",
          "element": "N",
          "coord": [
            -2.5148000717163086,
            -6.016900062561035,
            4.804900169372559
          ]
        },
        {
          "atom_index": 50571,
          "name": "CA",
          "element": "C",
          "coord": [
            -2.5272998809814453,
            -6.0243000984191895,
            4.951000213623047
          ]
        },
        {
          "atom_index": 50572,
          "name": "C",
          "element": "C",
          "coord": [
            -2.615499973297119,
            -5.9120001792907715,
            5.008800029754639
          ]
        },
        {
          "atom_index": 50573,
          "name": "O",
          "element": "O",
          "coord": [
            -2.708899974822998,
            -5.940800189971924,
            5.083199977874756
          ]
        },
        {
          "atom_index": 50574,
          "name": "CB",
          "element": "C",
          "coord": [
            -2.3861000537872314,
            -6.0233001708984375,
            5.012700080871582
          ]
        },
        {
          "atom_index": 50575,
          "name": "CG",
          "element": "C",
          "coord": [
            -2.305799961090088,
            -6.1483001708984375,
            4.972899913787842
          ]
        },
        {
          "atom_index": 50576,
          "name": "CD",
          "element": "C",
          "coord": [
            -2.1658999919891357,
            -6.147200107574463,
            5.035699844360352
          ]
        },
        {
          "atom_index": 50577,
          "name": "CE",
          "element": "C",
          "coord": [
            -2.088099956512451,
            -6.270199775695801,
            4.988100051879883
          ]
        },
        {
          "atom_index": 50578,
          "name": "NZ",
          "element": "N",
          "coord": [
            -1.9560999870300293,
            -6.279300212860107,
            5.053999900817871
          ]
        }
      ]
    },
    {
      "id": "N:169",
      "chain": "N",
      "resseq": 169,
      "icode": "",
      "resname": "VAL",
      "hetflag": " ",
      "sasa": 0.0,
      "atoms": [
        {
          "atom_index": 50579,
          "name": "N",
          "element": "N",
          "coord": [
            -2.588099956512451,
            -5.785299777984619,
            4.975599765777588
          ]
        },
        {
          "atom_index": 50580,
          "name": "CA",
          "element": "C",
          "coord": [
            -2.6577000617980957,
            -5.667399883270264,
            5.0320000648498535
          ]
        },
        {
          "atom_index": 50581,
          "name": "C",
          "element": "C",
          "coord": [
            -2.788800001144409,
            -5.632500171661377,
            4.958799839019775
          ]
        },
        {
          "atom_index": 50582,
          "name": "O",
          "element": "O",
          "coord": [
            -2.8731000423431396,
            -5.560699939727783,
            5.0131001472473145
          ]
        },
        {
          "atom_index": 50583,
          "name": "CB",
          "element": "C",
          "coord": [
            -2.562299966812134,
            -5.545300006866455,
            5.040900230407715
          ]
        },
        {
          "atom_index": 50584,
          "name": "CG1",
          "element": "C",
          "coord": [
            -2.55649995803833,
            -5.4604997634887695,
            4.912799835205078
          ]
        },
        {
          "atom_index": 50585,
          "name": "CG2",
          "element": "C",
          "coord": [
            -2.598099946975708,
            -5.4552998542785645,
            5.160600185394287
          ]
        }
      ]
    },
    {
      "id": "N:170",
      "chain": "N",
      "resseq": 170,
      "icode": "",
      "resname": "GLY",
      "hetflag": " ",
      "sasa": 0.0,
      "atoms": [
        {
          "atom_index": 50586,
          "name": "N",
          "element": "N",
          "coord": [
            -2.808199882507324,
            -5.683499813079834,
            4.836599826812744
          ]
        },
        {
          "atom_index": 50587,
          "name": "CA",
          "element": "C",
          "coord": [
            -2.9321000576019287,
            -5.673299789428711,
            4.759399890899658
          ]
        },
        {
          "atom_index": 50588,
          "name": "C",
          "element": "C",
          "coord": [
            -2.948499917984009,
            -5.5447998046875,
            4.6778998374938965
          ]
        },
        {
          "atom_index": 50589,
          "name": "O",
          "element": "O",
          "coord": [
            -2.872499942779541,
            -5.448699951171875,
            4.690499782562256
          ]
        }
      ]
    },
    {
      "id": "N:171",
      "chain": "N",
      "resseq": 171,
      "icode": "",
      "resname": "LYS",
      "hetflag": " ",
      "sasa": 0.7279930710792542,
      "atoms": [
        {
          "atom_index": 50590,
          "name": "N",
          "element": "N",
          "coord": [
            -3.0536999702453613,
            -5.541500091552734,
            4.595200061798096
          ]
        },
        {
          "atom_index": 50591,
          "name": "CA",
          "element": "C",
          "coord": [
            -3.078399896621704,
            -5.434700012207031,
            4.496300220489502
          ]
        },
        {
          "atom_index": 50592,
          "name": "C",
          "element": "C",
          "coord": [
            -3.0864999294281006,
            -5.293300151824951,
            4.557300090789795
          ]
        },
        {
          "atom_index": 50593,
          "name": "O",
          "element": "O",
          "coord": [
            -3.0453999042510986,
            -5.196599960327148,
            4.493199825286865
          ]
        },
        {
          "atom_index": 50594,
          "name": "CB",
          "element": "C",
          "coord": [
            -3.2074999809265137,
            -5.4644999504089355,
            4.417300224304199
          ]
        },
        {
          "atom_index": 50595,
          "name": "CG",
          "element": "C",
          "coord": [
            -3.206899881362915,
            -5.599400043487549,
            4.343500137329102
          ]
        },
        {
          "atom_index": 50596,
          "name": "CD",
          "element": "C",
          "coord": [
            -3.331199884414673,
            -5.61460018157959,
            4.2540998458862305
          ]
        },
        {
          "atom_index": 50597,
          "name": "CE",
          "element": "C",
          "coord": [
            -3.343899965286255,
            -5.76039981842041,
            4.2083001136779785
          ]
        },
        {
          "atom_index": 50598,
          "name": "NZ",
          "element": "N",
          "coord": [
            -3.4647998809814453,
            -5.784900188446045,
            4.125999927520752
          ]
        }
      ]
    },
    {
      "id": "N:172",
      "chain": "N",
      "resseq": 172,
      "icode": "",
      "resname": "GLU",
      "hetflag": " ",
      "sasa": 0.0,
      "atoms": [
        {
          "atom_index": 50599,
          "name": "N",
          "element": "N",
          "coord": [
            -3.1345999240875244,
            -5.280399799346924,
            4.68120002746582
          ]
        },
        {
          "atom_index": 50600,
          "name": "CA",
          "element": "C",
          "coord": [
            -3.156599998474121,
            -5.152699947357178,
            4.750500202178955
          ]
        },
        {
          "atom_index": 50601,
          "name": "C",
          "element": "C",
          "coord": [
            -3.053299903869629,
            -5.127600193023682,
            4.863100051879883
          ]
        },
        {
          "atom_index": 50602,
          "name": "O",
          "element": "O",
          "coord": [
            -3.07069993019104,
            -5.037399768829346,
            4.944499969482422
          ]
        },
        {
          "atom_index": 50603,
          "name": "CB",
          "element": "C",
          "coord": [
            -3.301800012588501,
            -5.151100158691406,
            4.803100109100342
          ]
        },
        {
          "atom_index": 50604,
          "name": "CG",
          "element": "C",
          "coord": [
            -3.365799903869629,
            -5.01140022277832,
            4.8069000244140625
          ]
        },
        {
          "atom_index": 50605,
          "name": "CD",
          "element": "C",
          "coord": [
            -3.384700059890747,
            -4.951000213623047,
            4.667600154876709
          ]
        },
        {
          "atom_index": 50606,
          "name": "OE1",
          "element": "O",
          "coord": [
            -3.3397998809814453,
            -4.836400032043457,
            4.644400119781494
          ]
        },
        {
          "atom_index": 50607,
          "name": "OE2",
          "element": "O",
          "coord": [
            -3.4463000297546387,
            -5.015900135040283,
            4.579800128936768
          ]
        }
      ]
    },
    {
      "id": "N:173",
      "chain": "N",
      "resseq": 173,
      "icode": "",
      "resname": "GLY",
      "hetflag": " ",
      "sasa": 0.0,
      "atoms": [
        {
          "atom_index": 50608,
          "name": "N",
          "element": "N",
          "coord": [
            -2.947000026702881,
            -5.208899974822998,
            4.872099876403809
          ]
        },
        {
          "atom_index": 50609,
          "name": "CA",
          "element": "C",
          "coord": [
            -2.8464999198913574,
            -5.200500011444092,
            4.978600025177002
          ]
        },
        {
          "atom_index": 50610,
          "name": "C",
          "element": "C",
          "coord": [
            -2.731800079345703,
            -5.103600025177002,
            4.947999954223633
          ]
        },
        {
          "atom_index": 50611,
          "name": "O",
          "element": "O",
          "coord": [
            -2.7135000228881836,
            -5.059700012207031,
            4.83459997177124
          ]
        }
      ]
    },
    {
      "id": "N:174",
      "chain": "N",
      "resseq": 174,
      "icode": "",
      "resname": "VAL",
      "hetflag": " ",
      "sasa": 0.0,
      "atoms": [
        {
          "atom_index": 50612,
          "name": "N",
          "element": "N",
          "coord": [
            -2.6533000469207764,
            -5.071599960327148,
            5.05079984664917
          ]
        },
        {
          "atom_index": 50613,
          "name": "CA",
          "element": "C",
          "coord": [
            -2.54010009765625,
            -4.977399826049805,
            5.043799877166748
          ]
        },
        {
          "atom_index": 50614,
          "name": "C",
          "element": "C",
          "coord": [
            -2.4137001037597656,
            -5.050300121307373,
            4.997099876403809
          ]
        },
        {
          "atom_index": 50615,
          "name": "O",
          "element": "O",
          "coord": [
            -2.381999969482422,
            -5.157100200653076,
            5.048299789428711
          ]
        },
        {
          "atom_index": 50616,
          "name": "CB",
          "element": "C",
          "coord": [
            -2.5160000324249268,
            -4.90939998626709,
            5.181000232696533
          ]
        },
        {
          "atom_index": 50617,
          "name": "CG1",
          "element": "C",
          "coord": [
            -2.390199899673462,
            -4.821000099182129,
            5.180300235748291
          ]
        },
        {
          "atom_index": 50618,
          "name": "CG2",
          "element": "C",
          "coord": [
            -2.6373000144958496,
            -4.822800159454346,
            5.219900131225586
          ]
        }
      ]
    },
    {
      "id": "N:175",
      "chain": "N",
      "resseq": 175,
      "icode": "",
      "resname": "ILE",
      "hetflag": " ",
      "sasa": 0.0,
      "atoms": [
        {
          "atom_index": 50619,
          "name": "N",
          "element": "N",
          "coord": [
            -2.3405001163482666,
            -4.989200115203857,
            4.90339994430542
          ]
        },
        {
          "atom_index": 50620,
          "name": "CA",
          "element": "C",
          "coord": [
            -2.205199956893921,
            -5.027100086212158,
            4.859600067138672
          ]
        },
        {
          "atom_index": 50621,
          "name": "C",
          "element": "C",
          "coord": [
            -2.128000020980835,
            -4.896200180053711,
            4.837399959564209
          ]
        },
        {
          "atom_index": 50622,
          "name": "O",
          "element": "O",
          "coord": [
            -2.1856000423431396,
            -4.802000045776367,
            4.782199859619141
          ]
        },
        {
          "atom_index": 50623,
          "name": "CB",
          "element": "C",
          "coord": [
            -2.204900026321411,
            -5.111599922180176,
            4.728700160980225
          ]
        },
        {
          "atom_index": 50624,
          "name": "CG1",
          "element": "C",
          "coord": [
            -2.306299924850464,
            -5.228300094604492,
            4.722899913787842
          ]
        },
        {
          "atom_index": 50625,
          "name": "CG2",
          "element": "C",
          "coord": [
            -2.063999891281128,
            -5.170499801635742,
            4.707699775695801
          ]
        },
        {
          "atom_index": 50626,
          "name": "CD1",
          "element": "C",
          "coord": [
            -2.4437999725341797,
            -5.18779993057251,
            4.668099880218506
          ]
        }
      ]
    },
    {
      "id": "N:176",
      "chain": "N",
      "resseq": 176,
      "icode": "",
      "resname": "THR",
      "hetflag": " ",
      "sasa": 0.0,
      "atoms": [
        {
          "atom_index": 50627,
          "name": "N",
          "element": "N",
          "coord": [
            -2.001199960708618,
            -4.889999866485596,
            4.8796000480651855
          ]
        },
        {
          "atom_index": 50628,
          "name": "CA",
          "element": "C",
          "coord": [
            -1.9110000133514404,
            -4.774400234222412,
            4.8653998374938965
          ]
        },
        {
          "atom_index": 50629,
          "name": "C",
          "element": "C",
          "coord": [
            -1.7680000066757202,
            -4.8225998878479,
            4.839700222015381
          ]
        },
        {
          "atom_index": 50630,
          "name": "O",
          "element": "O",
          "coord": [
            -1.743899941444397,
            -4.942800045013428,
            4.830100059509277
          ]
        },
        {
          "atom_index": 50631,
          "name": "CB",
          "element": "C",
          "coord": [
            -1.917799949645996,
            -4.6819000244140625,
            4.987800121307373
          ]
        },
        {
          "atom_index": 50632,
          "name": "OG1",
          "element": "O",
          "coord": [
            -1.861299991607666,
            -4.747200012207031,
            5.097499847412109
          ]
        },
        {
          "atom_index": 50633,
          "name": "CG2",
          "element": "C",
          "coord": [
            -2.0578999519348145,
            -4.636499881744385,
            5.026599884033203
          ]
        }
      ]
    },
    {
      "id": "N:177",
      "chain": "N",
      "resseq": 177,
      "icode": "",
      "resname": "VAL",
      "hetflag": " ",
      "sasa": 0.0,
      "atoms": [
        {
          "atom_index": 50634,
          "name": "N",
          "element": "N",
          "coord": [
            -1.67330002784729,
            -4.729800224304199,
            4.826000213623047
          ]
        },
        {
          "atom_index": 50635,
          "name": "CA",
          "element": "C",
          "coord": [
            -1.5391000509262085,
            -4.754300117492676,
            4.770999908447266
          ]
        },
        {
          "atom_index": 50636,
          "name": "C",
          "element": "C",
          "coord": [
            -1.4352999925613403,
            -4.671599864959717,
            4.8480000495910645
          ]
        },
        {
          "atom_index": 50637,
          "name": "O",
          "element": "O",
          "coord": [
            -1.4616999626159668,
            -4.556700229644775,
            4.883800029754639
          ]
        },
        {
          "atom_index": 50638,
          "name": "CB",
          "element": "C",
          "coord": [
            -1.5319000482559204,
            -4.718800067901611,
            4.620100021362305
          ]
        },
        {
          "atom_index": 50639,
          "name": "CG1",
          "element": "C",
          "coord": [
            -1.4106999635696411,
            -4.785999774932861,
            4.554299831390381
          ]
        },
        {
          "atom_index": 50640,
          "name": "CG2",
          "element": "C",
          "coord": [
            -1.6572999954223633,
            -4.759200096130371,
            4.539999961853027
          ]
        }
      ]
    },
    {
      "id": "N:178",
      "chain": "N",
      "resseq": 178,
      "icode": "",
      "resname": "GLU",
      "hetflag": " ",
      "sasa": 0.0,
      "atoms": [
        {
          "atom_index": 50641,
          "name": "N",
          "element": "N",
          "coord": [
            -1.3183000087738037,
            -4.730199813842773,
            4.873300075531006
          ]
        },
        {
          "atom_index": 50642,
          "name": "CA",
          "element": "C",
          "coord": [
            -1.2092000246047974,
            -4.67549991607666,
            4.95359992980957
          ]
        },
        {
          "atom_index": 50643,
          "name": "C",
          "element": "C",
          "coord": [
            -1.0715999603271484,
            -4.715700149536133,
            4.897600173950195
          ]
        },
        {
          "atom_index": 50644,
          "name": "O",
          "element": "O",
          "coord": [
            -1.0580999851226807,
            -4.807499885559082,
            4.816500186920166
          ]
        },
        {
          "atom_index": 50645,
          "name": "CB",
          "element": "C",
          "coord": [
            -1.2197999954223633,
            -4.725500106811523,
            5.098999977111816
          ]
        },
        {
          "atom_index": 50646,
          "name": "CG",
          "element": "C",
          "coord": [
            -1.3453999757766724,
            -4.677499771118164,
            5.172599792480469
          ]
        },
        {
          "atom_index": 50647,
          "name": "CD",
          "element": "C",
          "coord": [
            -1.3289999961853027,
            -4.693999767303467,
            5.323599815368652
          ]
        },
        {
          "atom_index": 50648,
          "name": "OE1",
          "element": "O",
          "coord": [
            -1.3370000123977661,
            -4.591400146484375,
            5.394800186157227
          ]
        },
        {
          "atom_index": 50649,
          "name": "OE2",
          "element": "O",
          "coord": [
            -1.3042999505996704,
            -4.807499885559082,
            5.3709001541137695
          ]
        }
      ]
    },
    {
      "id": "N:179",
      "chain": "N",
      "resseq": 179,
      "icode": "",
      "resname": "ASP",
      "hetflag": " ",
      "sasa": 0.0,
      "atoms": [
        {
          "atom_index": 50650,
          "name": "N",
          "element": "N",
          "coord": [
            -0.9677000045776367,
            -4.64739990234375,
            4.945300102233887
          ]
        },
        {
          "atom_index": 50651,
          "name": "CA",
          "element": "C",
          "coord": [
            -0.8266000151634216,
            -4.679900169372559,
            4.923900127410889
          ]
        },
        {
          "atom_index": 50652,
          "name": "C",
          "element": "C",
          "coord": [
            -0.7925999760627747,
            -4.821599960327148,
            4.975399971008301
          ]
        },
        {
          "atom_index": 50653,
          "name": "O",
          "element": "O",
          "coord": [
            -0.8528000116348267,
            -4.87060022354126,
            5.071100234985352
          ]
        },
        {
          "atom_index": 50654,
          "name": "CB",
          "element": "C",
          "coord": [
            -0.7391999959945679,
            -4.575699806213379,
            4.9969000816345215
          ]
        },
        {
          "atom_index": 50655,
          "name": "CG",
          "element": "C",
          "coord": [
            -0.7542999982833862,
            -4.429599761962891,
            4.951300144195557
          ]
        },
        {
          "atom_index": 50656,
          "name": "OD1",
          "element": "O",
          "coord": [
            -0.8665000200271606,
            -4.383800029754639,
            4.919899940490723
          ]
        },
        {
          "atom_index": 50657,
          "name": "OD2",
          "element": "O",
          "coord": [
            -0.6517000198364258,
            -4.357699871063232,
            4.956200122833252
          ]
        }
      ]
    },
    {
      "id": "N:180",
      "chain": "N",
      "resseq": 180,
      "icode": "",
      "resname": "GLY",
      "hetflag": " ",
      "sasa": 0.0,
      "atoms": [
        {
          "atom_index": 50658,
          "name": "N",
          "element": "N",
          "coord": [
            -0.6948000192642212,
            -4.887800216674805,
            4.912799835205078
          ]
        },
        {
          "atom_index": 50659,
          "name": "CA",
          "element": "C",
          "coord": [
            -0.6575000286102295,
            -5.0269999504089355,
            4.940800189971924
          ]
        },
        {
          "atom_index": 50660,
          "name": "C",
          "element": "C",
          "coord": [
            -0.5584999918937683,
            -5.045199871063232,
            5.055500030517578
          ]
        },
        {
          "atom_index": 50661,
          "name": "O",
          "element": "O",
          "coord": [
            -0.49070000648498535,
            -4.951700210571289,
            5.098100185394287
          ]
        }
      ]
    },
    {
      "id": "N:181",
      "chain": "N",
      "resseq": 181,
      "icode": "",
      "resname": "THR",
      "hetflag": " ",
      "sasa": 0.0,
      "atoms": [
        {
          "atom_index": 50662,
          "name": "N",
          "element": "N",
          "coord": [
            -0.5472999811172485,
            -5.170300006866455,
            5.101500034332275
          ]
        },
        {
          "atom_index": 50663,
          "name": "CA",
          "element": "C",
          "coord": [
            -0.44940000772476196,
            -5.215099811553955,
            5.202199935913086
          ]
        },
        {
          "atom_index": 50664,
          "name": "C",
          "element": "C",
          "coord": [
            -0.32260000705718994,
            -5.273900032043457,
            5.1402997970581055
          ]
        },
        {
          "atom_index": 50665,
          "name": "O",
          "element": "O",
          "coord": [
            -0.218299999833107,
            -5.273099899291992,
            5.2052998542785645
          ]
        },
        {
          "atom_index": 50666,
          "name": "CB",
          "element": "C",
          "coord": [
            -0.51419997215271,
            -5.317200183868408,
            5.296299934387207
          ]
        },
        {
          "atom_index": 50667,
          "name": "OG1",
          "element": "O",
          "coord": [
            -0.5738999843597412,
            -5.41949987411499,
            5.220200061798096
          ]
        },
        {
          "atom_index": 50668,
          "name": "CG2",
          "element": "C",
          "coord": [
            -0.6230000257492065,
            -5.2519001960754395,
            5.381999969482422
          ]
        }
      ]
    },
    {
      "id": "N:182",
      "chain": "N",
      "resseq": 182,
      "icode": "",
      "resname": "GLY",
      "hetflag": " ",
      "sasa": 0.0,
      "atoms": [
        {
          "atom_index": 50669,
          "name": "N",
          "element": "N",
          "coord": [
            -0.328000009059906,
            -5.320700168609619,
            5.014999866485596
          ]
        },
        {
          "atom_index": 50670,
          "name": "CA",
          "element": "C",
          "coord": [
            -0.21240000426769257,
            -5.373499870300293,
            4.94189977645874
          ]
        },
        {
          "atom_index": 50671,
          "name": "C",
          "element": "C",
          "coord": [
            -0.2476000040769577,
            -5.4278998374938965,
            4.803599834442139
          ]
        },
        {
          "atom_index": 50672,
          "name": "O",
          "element": "O",
          "coord": [
            -0.3285999894142151,
            -5.369699954986572,
            4.731800079345703
          ]
        }
      ]
    },
    {
      "id": "N:183",
      "chain": "N",
      "resseq": 183,
      "icode": "",
      "resname": "LEU",
      "hetflag": " ",
      "sasa": 0.06453092396259308,
      "atoms": [
        {
          "atom_index": 50673,
          "name": "N",
          "element": "N",
          "coord": [
            -0.1859000027179718,
            -5.540599822998047,
            4.76609992980957
          ]
        },
        {
          "atom_index": 50674,
          "name": "CA",
          "element": "C",
          "coord": [
            -0.20340000092983246,
            -5.6072001457214355,
            4.635799884796143
          ]
        },
        {
          "atom_index": 50675,
          "name": "C",
          "element": "C",
          "coord": [
            -0.3402000069618225,
            -5.67710018157959,
            4.61899995803833
          ]
        },
        {
          "atom_index": 50676,
          "name": "O",
          "element": "O",
          "coord": [
            -0.37229999899864197,
            -5.723499774932861,
            4.509799957275391
          ]
        },
        {
          "atom_index": 50677,
          "name": "CB",
          "element": "C",
          "coord": [
            -0.08320000022649765,
            -5.702899932861328,
            4.616099834442139
          ]
        },
        {
          "atom_index": 50678,
          "name": "CG",
          "element": "C",
          "coord": [
            -0.07180000096559525,
            -5.773399829864502,
            4.478799819946289
          ]
        },
        {
          "atom_index": 50679,
          "name": "CD1",
          "element": "C",
          "coord": [
            -0.07020000368356705,
            -5.674900054931641,
            4.361000061035156
          ]
        },
        {
          "atom_index": 50680,
          "name": "CD2",
          "element": "C",
          "coord": [
            0.0560000017285347,
            -5.8582000732421875,
            4.473899841308594
          ]
        }
      ]
    },
    {
      "id": "N:184",
      "chain": "N",
      "resseq": 184,
      "icode": "",
      "resname": "GLN",
      "hetflag": " ",
      "sasa": 0.8249255418777466,
      "atoms": [
        {
          "atom_index": 50681,
          "name": "N",
          "element": "N",
          "coord": [
            -0.421099990606308,
            -5.685500144958496,
            4.724899768829346
          ]
        },
        {
          "atom_index": 50682,
          "name": "CA",
          "element": "C",
          "coord": [
            -0.5548999905586243,
            -5.744200229644775,
            4.722899913787842
          ]
        },
        {
          "atom_index": 50683,
          "name": "C",
          "element": "C",
          "coord": [
            -0.6589000225067139,
            -5.64139986038208,
            4.766600131988525
          ]
        },
        {
          "atom_index": 50684,
          "name": "O",
          "element": "O",
          "coord": [
            -0.631600022315979,
            -5.5578999519348145,
            4.852399826049805
          ]
        },
        {
          "atom_index": 50685,
          "name": "CB",
          "element": "C",
          "coord": [
            -0.5612000226974487,
            -5.865200042724609,
            4.818299770355225
          ]
        },
        {
          "atom_index": 50686,
          "name": "CG",
          "element": "C",
          "coord": [
            -0.48260000348091125,
            -5.988699913024902,
            4.771299839019775
          ]
        },
        {
          "atom_index": 50687,
          "name": "CD",
          "element": "C",
          "coord": [
            -0.51419997215271,
            -6.031899929046631,
            4.627999782562256
          ]
        },
        {
          "atom_index": 50688,
          "name": "OE1",
          "element": "O",
          "coord": [
            -0.4253999888896942,
            -6.062900066375732,
            4.55019998550415
          ]
        },
        {
          "atom_index": 50689,
          "name": "NE2",
          "element": "N",
          "coord": [
            -0.6380000114440918,
            -6.030300140380859,
            4.583499908447266
          ]
        }
      ]
    },
    {
      "id": "N:185",
      "chain": "N",
      "resseq": 185,
      "icode": "",
      "resname": "ASP",
      "hetflag": " ",
      "sasa": 0.0,
      "atoms": [
        {
          "atom_index": 50690,
          "name": "N",
          "element": "N",
          "coord": [
            -0.7786999940872192,
            -5.651700019836426,
            4.709000110626221
          ]
        },
        {
          "atom_index": 50691,
          "name": "CA",
          "element": "C",
          "coord": [
            -0.897599995136261,
            -5.578400135040283,
            4.751999855041504
          ]
        },
        {
          "atom_index": 50692,
          "name": "C",
          "element": "C",
          "coord": [
            -0.9538999795913696,
            -5.637599945068359,
            4.882800102233887
          ]
        },
        {
          "atom_index": 50693,
          "name": "O",
          "element": "O",
          "coord": [
            -0.9614999890327454,
            -5.760300159454346,
            4.896399974822998
          ]
        },
        {
          "atom_index": 50694,
          "name": "CB",
          "element": "C",
          "coord": [
            -1.0042999982833862,
            -5.5858001708984375,
            4.641300201416016
          ]
        },
        {
          "atom_index": 50695,
          "name": "CG",
          "element": "C",
          "coord": [
            -0.9506000280380249,
            -5.547699928283691,
            4.502999782562256
          ]
        },
        {
          "atom_index": 50696,
          "name": "OD1",
          "element": "O",
          "coord": [
            -0.9453999996185303,
            -5.427199840545654,
            4.471099853515625
          ]
        },
        {
          "atom_index": 50697,
          "name": "OD2",
          "element": "O",
          "coord": [
            -0.9122999906539917,
            -5.638599872589111,
            4.425600051879883
          ]
        }
      ]
    },
    {
      "id": "N:186",
      "chain": "N",
      "resseq": 186,
      "icode": "",
      "resname": "GLU",
      "hetflag": " ",
      "sasa": 0.03226546198129654,
      "atoms": [
        {
          "atom_index": 50698,
          "name": "N",
          "element": "N",
          "coord": [
            -0.9979000091552734,
            -5.552299976348877,
            4.975900173187256
          ]
        },
        {
          "atom_index": 50699,
          "name": "CA",
          "element": "C",
          "coord": [
            -1.0670000314712524,
            -5.592299938201904,
            5.0995001792907715
          ]
        },
        {
          "atom_index": 50700,
          "name": "C",
          "element": "C",
          "coord": [
            -1.208899974822998,
            -5.533699989318848,
            5.104499816894531
          ]
        },
        {
          "atom_index": 50701,
          "name": "O",
          "element": "O",
          "coord": [
            -1.2266000509262085,
            -5.412300109863281,
            5.097499847412109
          ]
        },
        {
          "atom_index": 50702,
          "name": "CB",
          "element": "C",
          "coord": [
            -0.9897000193595886,
            -5.5457000732421875,
            5.2245001792907715
          ]
        },
        {
          "atom_index": 50703,
          "name": "CG",
          "element": "C",
          "coord": [
            -0.8672999739646912,
            -5.631800174713135,
            5.258900165557861
          ]
        },
        {
          "atom_index": 50704,
          "name": "CD",
          "element": "C",
          "coord": [
            -0.7990000247955322,
            -5.586900234222412,
            5.388700008392334
          ]
        },
        {
          "atom_index": 50705,
          "name": "OE1",
          "element": "O",
          "coord": [
            -0.6746000051498413,
            -5.597599983215332,
            5.398099899291992
          ]
        },
        {
          "atom_index": 50706,
          "name": "OE2",
          "element": "O",
          "coord": [
            -0.8680999875068665,
            -5.542399883270264,
            5.484000205993652
          ]
        }
      ]
    },
    {
      "id": "N:187",
      "chain": "N",
      "resseq": 187,
      "icode": "",
      "resname": "LEU",
      "hetflag": " ",
      "sasa": 0.0,
      "atoms": [
        {
          "atom_index": 50707,
          "name": "N",
          "element": "N",
          "coord": [
            -1.3106000423431396,
            -5.618199825286865,
            5.123700141906738
          ]
        },
        {
          "atom_index": 50708,
          "name": "CA",
          "element": "C",
          "coord": [
            -1.4488999843597412,
            -5.575300216674805,
            5.147299766540527
          ]
        },
        {
          "atom_index": 50709,
          "name": "C",
          "element": "C",
          "coord": [
            -1.4774999618530273,
            -5.580599784851074,
            5.298099994659424
          ]
        },
        {
          "atom_index": 50710,
          "name": "O",
          "element": "O",
          "coord": [
            -1.4630999565124512,
            -5.6859002113342285,
            5.360099792480469
          ]
        },
        {
          "atom_index": 50711,
          "name": "CB",
          "element": "C",
          "coord": [
            -1.5426000356674194,
            -5.664299964904785,
            5.062600135803223
          ]
        },
        {
          "atom_index": 50712,
          "name": "CG",
          "element": "C",
          "coord": [
            -1.6837999820709229,
            -5.6072001457214355,
            5.035399913787842
          ]
        },
        {
          "atom_index": 50713,
          "name": "CD1",
          "element": "C",
          "coord": [
            -1.7522000074386597,
            -5.692399978637695,
            4.927299976348877
          ]
        },
        {
          "atom_index": 50714,
          "name": "CD2",
          "element": "C",
          "coord": [
            -1.7745000123977661,
            -5.603300094604492,
            5.159200191497803
          ]
        }
      ]
    },
    {
      "id": "N:188",
      "chain": "N",
      "resseq": 188,
      "icode": "",
      "resname": "ASP",
      "hetflag": " ",
      "sasa": 0.1261194348335266,
      "atoms": [
        {
          "atom_index": 50715,
          "name": "N",
          "element": "N",
          "coord": [
            -1.517899990081787,
            -5.467899799346924,
            5.357399940490723
          ]
        },
        {
          "atom_index": 50716,
          "name": "CA",
          "element": "C",
          "coord": [
            -1.5658999681472778,
            -5.459799766540527,
            5.4959001541137695
          ]
        },
        {
          "atom_index": 50717,
          "name": "C",
          "element": "C",
          "coord": [
            -1.7109999656677246,
            -5.408899784088135,
            5.501500129699707
          ]
        },
        {
          "atom_index": 50718,
          "name": "O",
          "element": "O",
          "coord": [
            -1.7541999816894531,
            -5.329800128936768,
            5.417399883270264
          ]
        },
        {
          "atom_index": 50719,
          "name": "CB",
          "element": "C",
          "coord": [
            -1.4749000072479248,
            -5.370100021362305,
            5.581999778747559
          ]
        },
        {
          "atom_index": 50720,
          "name": "CG",
          "element": "C",
          "coord": [
            -1.32669997215271,
            -5.408299922943115,
            5.578800201416016
          ]
        },
        {
          "atom_index": 50721,
          "name": "OD1",
          "element": "O",
          "coord": [
            -1.2919000387191772,
            -5.524700164794922,
            5.609499931335449
          ]
        },
        {
          "atom_index": 50722,
          "name": "OD2",
          "element": "O",
          "coord": [
            -1.2403000593185425,
            -5.321899890899658,
            5.55019998550415
          ]
        }
      ]
    },
    {
      "id": "N:189",
      "chain": "N",
      "resseq": 189,
      "icode": "",
      "resname": "VAL",
      "hetflag": " ",
      "sasa": 0.5477772355079651,
      "atoms": [
        {
          "atom_index": 50723,
          "name": "N",
          "element": "N",
          "coord": [
            -1.784999966621399,
            -5.452499866485596,
            5.603600025177002
          ]
        },
        {
          "atom_index": 50724,
          "name": "CA",
          "element": "C",
          "coord": [
            -1.920799970626831,
            -5.406400203704834,
            5.636600017547607
          ]
        },
        {
          "atom_index": 50725,
          "name": "C",
          "element": "C",
          "coord": [
            -1.9222999811172485,
            -5.36460018157959,
            5.783400058746338
          ]
        },
        {
          "atom_index": 50726,
          "name": "O",
          "element": "O",
          "coord": [
            -1.8624999523162842,
            -5.433300018310547,
            5.866499900817871
          ]
        },
        {
          "atom_index": 50727,
          "name": "CB",
          "element": "C",
          "coord": [
            -2.029400110244751,
            -5.513299942016602,
            5.608099937438965
          ]
        },
        {
          "atom_index": 50728,
          "name": "CG1",
          "element": "C",
          "coord": [
            -2.0315001010894775,
            -5.55049991607666,
            5.459000110626221
          ]
        },
        {
          "atom_index": 50729,
          "name": "CG2",
          "element": "C",
          "coord": [
            -2.0155999660491943,
            -5.6427001953125,
            5.690700054168701
          ]
        }
      ]
    },
    {
      "id": "N:190",
      "chain": "N",
      "resseq": 190,
      "icode": "",
      "resname": "VAL",
      "hetflag": " ",
      "sasa": 0.0,
      "atoms": [
        {
          "atom_index": 50730,
          "name": "N",
          "element": "N",
          "coord": [
            -1.985700011253357,
            -5.251500129699707,
            5.814700126647949
          ]
        },
        {
          "atom_index": 50731,
          "name": "CA",
          "element": "C",
          "coord": [
            -1.9759000539779663,
            -5.187600135803223,
            5.946899890899658
          ]
        },
        {
          "atom_index": 50732,
          "name": "C",
          "element": "C",
          "coord": [
            -2.0876998901367188,
            -5.085100173950195,
            5.967599868774414
          ]
        },
        {
          "atom_index": 50733,
          "name": "O",
          "element": "O",
          "coord": [
            -2.1405999660491943,
            -5.029699802398682,
            5.870999813079834
          ]
        },
        {
          "atom_index": 50734,
          "name": "CB",
          "element": "C",
          "coord": [
            -1.8351999521255493,
            -5.12470006942749,
            5.968100070953369
          ]
        },
        {
          "atom_index": 50735,
          "name": "CG1",
          "element": "C",
          "coord": [
            -1.8071999549865723,
            -5.00570011138916,
            5.874499797821045
          ]
        },
        {
          "atom_index": 50736,
          "name": "CG2",
          "element": "C",
          "coord": [
            -1.8087999820709229,
            -5.084700107574463,
            6.114299774169922
          ]
        }
      ]
    },
    {
      "id": "N:191",
      "chain": "N",
      "resseq": 191,
      "icode": "",
      "resname": "GLU",
      "hetflag": " ",
      "sasa": 0.0,
      "atoms": [
        {
          "atom_index": 50737,
          "name": "N",
          "element": "N",
          "coord": [
            -2.121000051498413,
            -5.060999870300293,
            6.094699859619141
          ]
        },
        {
          "atom_index": 50738,
          "name": "CA",
          "element": "C",
          "coord": [
            -2.2105000019073486,
            -4.954800128936768,
            6.14139986038208
          ]
        },
        {
          "atom_index": 50739,
          "name": "C",
          "element": "C",
          "coord": [
            -2.1782000064849854,
            -4.819300174713135,
            6.076000213623047
          ]
        },
        {
          "atom_index": 50740,
          "name": "O",
          "element": "O",
          "coord": [
            -2.0636000633239746,
            -4.788700103759766,
            6.042500019073486
          ]
        },
        {
          "atom_index": 50741,
          "name": "CB",
          "element": "C",
          "coord": [
            -2.2091000080108643,
            -4.938399791717529,
            6.295400142669678
          ]
        },
        {
          "atom_index": 50742,
          "name": "CG",
          "element": "C",
          "coord": [
            -2.1470000743865967,
            -5.050600051879883,
            6.380199909210205
          ]
        },
        {
          "atom_index": 50743,
          "name": "CD",
          "element": "C",
          "coord": [
            -2.2132999897003174,
            -5.186100006103516,
            6.35860013961792
          ]
        },
        {
          "atom_index": 50744,
          "name": "OE1",
          "element": "O",
          "coord": [
            -2.322000026702881,
            -5.212200164794922,
            6.4141998291015625
          ]
        },
        {
          "atom_index": 50745,
          "name": "OE2",
          "element": "O",
          "coord": [
            -2.1547999382019043,
            -5.272200107574463,
            6.289100170135498
          ]
        }
      ]
    },
    {
      "id": "N:192",
      "chain": "N",
      "resseq": 192,
      "icode": "",
      "resname": "GLY",
      "hetflag": " ",
      "sasa": 0.0,
      "atoms": [
        {
          "atom_index": 50746,
          "name": "N",
          "element": "N",
          "coord": [
            -2.2799999713897705,
            -4.735400199890137,
            6.059000015258789
          ]
        },
        {
          "atom_index": 50747,
          "name": "CA",
          "element": "C",
          "coord": [
            -2.268199920654297,
            -4.6092000007629395,
            5.986299991607666
          ]
        },
        {
          "atom_index": 50748,
          "name": "C",
          "element": "C",
          "coord": [
            -2.404400110244751,
            -4.55810022354126,
            5.942500114440918
          ]
        },
        {
          "atom_index": 50749,
          "name": "O",
          "element": "O",
          "coord": [
            -2.505000114440918,
            -4.594399929046631,
            6.003200054168701
          ]
        }
      ]
    },
    {
      "id": "N:193",
      "chain": "N",
      "resseq": 193,
      "icode": "",
      "resname": "MET",
      "hetflag": " ",
      "sasa": 0.0,
      "atoms": [
        {
          "atom_index": 50750,
          "name": "N",
          "element": "N",
          "coord": [
            -2.4075000286102295,
            -4.476399898529053,
            5.836999893188477
          ]
        },
        {
          "atom_index": 50751,
          "name": "CA",
          "element": "C",
          "coord": [
            -2.5311999320983887,
            -4.432499885559082,
            5.7708001136779785
          ]
        },
        {
          "atom_index": 50752,
          "name": "C",
          "element": "C",
          "coord": [
            -2.503999948501587,
            -4.365499973297119,
            5.636099815368652
          ]
        },
        {
          "atom_index": 50753,
          "name": "O",
          "element": "O",
          "coord": [
            -2.4233999252319336,
            -4.2733001708984375,
            5.627900123596191
          ]
        },
        {
          "atom_index": 50754,
          "name": "CB",
          "element": "C",
          "coord": [
            -2.6140999794006348,
            -4.338500022888184,
            5.861100196838379
          ]
        },
        {
          "atom_index": 50755,
          "name": "CG",
          "element": "C",
          "coord": [
            -2.7588999271392822,
            -4.327899932861328,
            5.8109002113342285
          ]
        },
        {
          "atom_index": 50756,
          "name": "SD",
          "element": "S",
          "coord": [
            -2.86680006980896,
            -4.218900203704834,
            5.906899929046631
          ]
        },
        {
          "atom_index": 50757,
          "name": "CE",
          "element": "C",
          "coord": [
            -2.884000062942505,
            -4.317299842834473,
            6.058199882507324
          ]
        }
      ]
    },
    {
      "id": "N:194",
      "chain": "N",
      "resseq": 194,
      "icode": "",
      "resname": "GLN",
      "hetflag": " ",
      "sasa": 0.0,
      "atoms": [
        {
          "atom_index": 50758,
          "name": "N",
          "element": "N",
          "coord": [
            -2.5782999992370605,
            -4.406400203704834,
            5.533100128173828
          ]
        },
        {
          "atom_index": 50759,
          "name": "CA",
          "element": "C",
          "coord": [
            -2.5799999237060547,
            -4.343999862670898,
            5.400700092315674
          ]
        },
        {
          "atom_index": 50760,
          "name": "C",
          "element": "C",
          "coord": [
            -2.7174999713897705,
            -4.282199859619141,
            5.372499942779541
          ]
        },
        {
          "atom_index": 50761,
          "name": "O",
          "element": "O",
          "coord": [
            -2.8196001052856445,
            -4.347799777984619,
            5.395699977874756
          ]
        },
        {
          "atom_index": 50762,
          "name": "CB",
          "element": "C",
          "coord": [
            -2.5462000370025635,
            -4.451200008392334,
            5.296000003814697
          ]
        },
        {
          "atom_index": 50763,
          "name": "CG",
          "element": "C",
          "coord": [
            -2.5262999534606934,
            -4.3927001953125,
            5.154699802398682
          ]
        },
        {
          "atom_index": 50764,
          "name": "CD",
          "element": "C",
          "coord": [
            -2.419600009918213,
            -4.467100143432617,
            5.07480001449585
          ]
        },
        {
          "atom_index": 50765,
          "name": "OE1",
          "element": "O",
          "coord": [
            -2.312700033187866,
            -4.497799873352051,
            5.124499797821045
          ]
        },
        {
          "atom_index": 50766,
          "name": "NE2",
          "element": "N",
          "coord": [
            -2.4421000480651855,
            -4.498799800872803,
            4.949100017547607
          ]
        }
      ]
    },
    {
      "id": "N:195",
      "chain": "N",
      "resseq": 195,
      "icode": "",
      "resname": "PHE",
      "hetflag": " ",
      "sasa": 0.0,
      "atoms": [
        {
          "atom_index": 50767,
          "name": "N",
          "element": "N",
          "coord": [
            -2.7216999530792236,
            -4.159900188446045,
            5.31820011138916
          ]
        },
        {
          "atom_index": 50768,
          "name": "CA",
          "element": "C",
          "coord": [
            -2.846299886703491,
            -4.089200019836426,
            5.286799907684326
          ]
        },
        {
          "atom_index": 50769,
          "name": "C",
          "element": "C",
          "coord": [
            -2.8366000652313232,
            -3.994800090789795,
            5.165599822998047
          ]
        },
        {
          "atom_index": 50770,
          "name": "O",
          "element": "O",
          "coord": [
            -2.732599973678589,
            -3.9372000694274902,
            5.134300231933594
          ]
        },
        {
          "atom_index": 50771,
          "name": "CB",
          "element": "C",
          "coord": [
            -2.9014999866485596,
            -4.018700122833252,
            5.412099838256836
          ]
        },
        {
          "atom_index": 50772,
          "name": "CG",
          "element": "C",
          "coord": [
            -2.811300039291382,
            -3.9161999225616455,
            5.479100227355957
          ]
        },
        {
          "atom_index": 50773,
          "name": "CD1",
          "element": "C",
          "coord": [
            -2.8036000728607178,
            -3.784600019454956,
            5.429500102996826
          ]
        },
        {
          "atom_index": 50774,
          "name": "CD2",
          "element": "C",
          "coord": [
            -2.7390999794006348,
            -3.9507999420166016,
            5.595099925994873
          ]
        },
        {
          "atom_index": 50775,
          "name": "CE1",
          "element": "C",
          "coord": [
            -2.7253000736236572,
            -3.688199996948242,
            5.495500087738037
          ]
        },
        {
          "atom_index": 50776,
          "name": "CE2",
          "element": "C",
          "coord": [
            -2.6605000495910645,
            -3.8545000553131104,
            5.660900115966797
          ]
        },
        {
          "atom_index": 50777,
          "name": "CZ",
          "element": "C",
          "coord": [
            -2.6538000106811523,
            -3.723099946975708,
            5.611400127410889
          ]
        }
      ]
    },
    {
      "id": "N:196",
      "chain": "N",
      "resseq": 196,
      "icode": "",
      "resname": "ASP",
      "hetflag": " ",
      "sasa": 0.0,
      "atoms": [
        {
          "atom_index": 50778,
          "name": "N",
          "element": "N",
          "coord": [
            -2.9507999420166016,
            -3.980799913406372,
            5.098400115966797
          ]
        },
        {
          "atom_index": 50779,
          "name": "CA",
          "element": "C",
          "coord": [
            -2.969099998474121,
            -3.9377999305725098,
            4.959199905395508
          ]
        },
        {
          "atom_index": 50780,
          "name": "C",
          "element": "C",
          "coord": [
            -2.9630000591278076,
            -3.784899950027466,
            4.937699794769287
          ]
        },
        {
          "atom_index": 50781,
          "name": "O",
          "element": "O",
          "coord": [
            -3.043100118637085,
            -3.7284998893737793,
            4.862800121307373
          ]
        },
        {
          "atom_index": 50782,
          "name": "CB",
          "element": "C",
          "coord": [
            -3.1036999225616455,
            -3.9964001178741455,
            4.910799980163574
          ]
        },
        {
          "atom_index": 50783,
          "name": "CG",
          "element": "C",
          "coord": [
            -3.115600109100342,
            -4.148200035095215,
            4.929599761962891
          ]
        },
        {
          "atom_index": 50784,
          "name": "OD1",
          "element": "O",
          "coord": [
            -3.119499921798706,
            -4.193999767303467,
            5.046599864959717
          ]
        },
        {
          "atom_index": 50785,
          "name": "OD2",
          "element": "O",
          "coord": [
            -3.1203999519348145,
            -4.221199989318848,
            4.828100204467773
          ]
        }
      ]
    },
    {
      "id": "N:197",
      "chain": "N",
      "resseq": 197,
      "icode": "",
      "resname": "ARG",
      "hetflag": " ",
      "sasa": 0.0,
      "atoms": [
        {
          "atom_index": 50786,
          "name": "N",
          "element": "N",
          "coord": [
            -2.8731000423431396,
            -3.71589994430542,
            5.008500099182129
          ]
        },
        {
          "atom_index": 50787,
          "name": "CA",
          "element": "C",
          "coord": [
            -2.847399950027466,
            -3.5720999240875244,
            4.99370002746582
          ]
        },
        {
          "atom_index": 50788,
          "name": "C",
          "element": "C",
          "coord": [
            -2.6963999271392822,
            -3.5469000339508057,
            4.986700057983398
          ]
        },
        {
          "atom_index": 50789,
          "name": "O",
          "element": "O",
          "coord": [
            -2.6222000122070312,
            -3.5989999771118164,
            5.069900035858154
          ]
        },
        {
          "atom_index": 50790,
          "name": "CB",
          "element": "C",
          "coord": [
            -2.9068000316619873,
            -3.4921000003814697,
            5.111199855804443
          ]
        },
        {
          "atom_index": 50791,
          "name": "CG",
          "element": "C",
          "coord": [
            -3.060499906539917,
            -3.49399995803833,
            5.1234002113342285
          ]
        },
        {
          "atom_index": 50792,
          "name": "CD",
          "element": "C",
          "coord": [
            -3.1178998947143555,
            -3.6198999881744385,
            5.1905999183654785
          ]
        },
        {
          "atom_index": 50793,
          "name": "NE",
          "element": "N",
          "coord": [
            -3.224299907684326,
            -3.5869998931884766,
            5.287300109863281
          ]
        },
        {
          "atom_index": 50794,
          "name": "CZ",
          "element": "C",
          "coord": [
            -3.3559999465942383,
            -3.5950000286102295,
            5.27239990234375
          ]
        }
      ]
    },
    {
      "id": "N:198",
      "chain": "N",
      "resseq": 198,
      "icode": "",
      "resname": "GLY",
      "hetflag": " ",
      "sasa": 0.0,
      "atoms": [
        {
          "atom_index": 50795,
          "name": "N",
          "element": "N",
          "coord": [
            -2.652100086212158,
            -3.466599941253662,
            4.889699935913086
          ]
        },
        {
          "atom_index": 50796,
          "name": "CA",
          "element": "C",
          "coord": [
            -2.5116000175476074,
            -3.4272000789642334,
            4.871399879455566
          ]
        },
        {
          "atom_index": 50797,
          "name": "C",
          "element": "C",
          "coord": [
            -2.474900007247925,
            -3.2987000942230225,
            4.945700168609619
          ]
        },
        {
          "atom_index": 50798,
          "name": "O",
          "element": "O",
          "coord": [
            -2.5539000034332275,
            -3.2451000213623047,
            5.023600101470947
          ]
        }
      ]
    },
    {
      "id": "N:199",
      "chain": "N",
      "resseq": 199,
      "icode": "",
      "resname": "TYR",
      "hetflag": " ",
      "sasa": 0.0,
      "atoms": [
        {
          "atom_index": 50799,
          "name": "N",
          "element": "N",
          "coord": [
            -2.354300022125244,
            -3.2476999759674072,
            4.919300079345703
          ]
        },
        {
          "atom_index": 50800,
          "name": "CA",
          "element": "C",
          "coord": [
            -2.3057000637054443,
            -3.1210999488830566,
            4.976099967956543
          ]
        },
        {
          "atom_index": 50801,
          "name": "C",
          "element": "C",
          "coord": [
            -2.3854000568389893,
            -2.9990999698638916,
            4.925600051879883
          ]
        },
        {
          "atom_index": 50802,
          "name": "O",
          "element": "O",
          "coord": [
            -2.4226999282836914,
            -2.9921998977661133,
            4.808300018310547
          ]
        },
        {
          "atom_index": 50803,
          "name": "CB",
          "element": "C",
          "coord": [
            -2.1542999744415283,
            -3.1059999465942383,
            4.950500011444092
          ]
        },
        {
          "atom_index": 50804,
          "name": "CG",
          "element": "C",
          "coord": [
            -2.1094000339508057,
            -3.114000082015991,
            4.805200099945068
          ]
        },
        {
          "atom_index": 50805,
          "name": "CD1",
          "element": "C",
          "coord": [
            -2.128499984741211,
            -3.0046000480651855,
            4.718599796295166
          ]
        },
        {
          "atom_index": 50806,
          "name": "CD2",
          "element": "C",
          "coord": [
            -2.047300100326538,
            -3.230600118637085,
            4.756499767303467
          ]
        },
        {
          "atom_index": 50807,
          "name": "CE1",
          "element": "C",
          "coord": [
            -2.091200113296509,
            -3.0130999088287354,
            4.583199977874756
          ]
        },
        {
          "atom_index": 50808,
          "name": "CE2",
          "element": "C",
          "coord": [
            -2.009399890899658,
            -3.2393999099731445,
            4.621200084686279
          ]
        },
        {
          "atom_index": 50809,
          "name": "CZ",
          "element": "C",
          "coord": [
            -2.0343000888824463,
            -3.1319000720977783,
            4.533100128173828
          ]
        }
      ]
    },
    {
      "id": "N:200",
      "chain": "N",
      "resseq": 200,
      "icode": "",
      "resname": "LEU",
      "hetflag": " ",
      "sasa": 0.0,
      "atoms": [
        {
          "atom_index": 50810,
          "name": "N",
          "element": "N",
          "coord": [
            -2.408600091934204,
            -2.899600028991699,
            5.012499809265137
          ]
        },
        {
          "atom_index": 50811,
          "name": "CA",
          "element": "C",
          "coord": [
            -2.4865000247955322,
            -2.778899908065796,
            4.978899955749512
          ]
        },
        {
          "atom_index": 50812,
          "name": "C",
          "element": "C",
          "coord": [
            -2.4124999046325684,
            -2.6779000759124756,
            4.889500141143799
          ]
        },
        {
          "atom_index": 50813,
          "name": "O",
          "element": "O",
          "coord": [
            -2.4774999618530273,
            -2.60260009765625,
            4.817399978637695
          ]
        },
        {
          "atom_index": 50814,
          "name": "CB",
          "element": "C",
          "coord": [
            -2.535799980163574,
            -2.710400104522705,
            5.10860013961792
          ]
        },
        {
          "atom_index": 50815,
          "name": "CG",
          "element": "C",
          "coord": [
            -2.6798999309539795,
            -2.748500108718872,
            5.147799968719482
          ]
        },
        {
          "atom_index": 50816,
          "name": "CD1",
          "element": "C",
          "coord": [
            -2.6928999423980713,
            -2.8973000049591064,
            5.182199954986572
          ]
        },
        {
          "atom_index": 50817,
          "name": "CD2",
          "element": "C",
          "coord": [
            -2.7256999015808105,
            -2.664900064468384,
            5.2683000564575195
          ]
        }
      ]
    },
    {
      "id": "N:201",
      "chain": "N",
      "resseq": 201,
      "icode": "",
      "resname": "SER",
      "hetflag": " ",
      "sasa": 0.0,
      "atoms": [
        {
          "atom_index": 50818,
          "name": "N",
          "element": "N",
          "coord": [
            -2.2792999744415283,
            -2.6737000942230225,
            4.891499996185303
          ]
        },
        {
          "atom_index": 50819,
          "name": "CA",
          "element": "C",
          "coord": [
            -2.200500011444092,
            -2.574700117111206,
            4.816800117492676
          ]
        },
        {
          "atom_index": 50820,
          "name": "C",
          "element": "C",
          "coord": [
            -2.081899881362915,
            -2.6398000717163086,
            4.7434000968933105
          ]
        },
        {
          "atom_index": 50821,
          "name": "O",
          "element": "O",
          "coord": [
            -2.0106000900268555,
            -2.718100070953369,
            4.8069000244140625
          ]
        },
        {
          "atom_index": 50822,
          "name": "CB",
          "element": "C",
          "coord": [
            -2.146699905395508,
            -2.469099998474121,
            4.914100170135498
          ]
        },
        {
          "atom_index": 50823,
          "name": "OG",
          "element": "O",
          "coord": [
            -2.0803000926971436,
            -2.366300106048584,
            4.843400001525879
          ]
        }
      ]
    },
    {
      "id": "N:202",
      "chain": "N",
      "resseq": 202,
      "icode": "",
      "resname": "PRO",
      "hetflag": " ",
      "sasa": 0.0,
      "atoms": [
        {
          "atom_index": 50824,
          "name": "N",
          "element": "N",
          "coord": [
            -2.055799961090088,
            -2.6059999465942383,
            4.615099906921387
          ]
        },
        {
          "atom_index": 50825,
          "name": "CA",
          "element": "C",
          "coord": [
            -1.9352999925613403,
            -2.648099899291992,
            4.5432000160217285
          ]
        },
        {
          "atom_index": 50826,
          "name": "C",
          "element": "C",
          "coord": [
            -1.8049999475479126,
            -2.609100103378296,
            4.613800048828125
          ]
        },
        {
          "atom_index": 50827,
          "name": "O",
          "element": "O",
          "coord": [
            -1.7035000324249268,
            -2.6758999824523926,
            4.597599983215332
          ]
        },
        {
          "atom_index": 50828,
          "name": "CB",
          "element": "C",
          "coord": [
            -1.9422999620437622,
            -2.580399990081787,
            4.405799865722656
          ]
        },
        {
          "atom_index": 50829,
          "name": "CG",
          "element": "C",
          "coord": [
            -2.0908000469207764,
            -2.553299903869629,
            4.385200023651123
          ]
        },
        {
          "atom_index": 50830,
          "name": "CD",
          "element": "C",
          "coord": [
            -2.1410000324249268,
            -2.527100086212158,
            4.5269999504089355
          ]
        }
      ]
    },
    {
      "id": "N:203",
      "chain": "N",
      "resseq": 203,
      "icode": "",
      "resname": "TYR",
      "hetflag": " ",
      "sasa": 0.0,
      "atoms": [
        {
          "atom_index": 50831,
          "name": "N",
          "element": "N",
          "coord": [
            -1.8062000274658203,
            -2.5032999515533447,
            4.695099830627441
          ]
        },
        {
          "atom_index": 50832,
          "name": "CA",
          "element": "C",
          "coord": [
            -1.688599944114685,
            -2.458400011062622,
            4.770299911499023
          ]
        },
        {
          "atom_index": 50833,
          "name": "C",
          "element": "C",
          "coord": [
            -1.6511000394821167,
            -2.5510001182556152,
            4.888299942016602
          ]
        },
        {
          "atom_index": 50834,
          "name": "O",
          "element": "O",
          "coord": [
            -1.5491000413894653,
            -2.529400110244751,
            4.95359992980957
          ]
        },
        {
          "atom_index": 50835,
          "name": "CB",
          "element": "C",
          "coord": [
            -1.7121000289916992,
            -2.3124001026153564,
            4.811500072479248
          ]
        },
        {
          "atom_index": 50836,
          "name": "CG",
          "element": "C",
          "coord": [
            -1.7470999956130981,
            -2.2202999591827393,
            4.695000171661377
          ]
        },
        {
          "atom_index": 50837,
          "name": "CD1",
          "element": "C",
          "coord": [
            -1.8651000261306763,
            -2.1431000232696533,
            4.697999954223633
          ]
        },
        {
          "atom_index": 50838,
          "name": "CD2",
          "element": "C",
          "coord": [
            -1.663599967956543,
            -2.2139999866485596,
            4.581600189208984
          ]
        },
        {
          "atom_index": 50839,
          "name": "CE1",
          "element": "C",
          "coord": [
            -1.8982000350952148,
            -2.0583999156951904,
            4.59060001373291
          ]
        },
        {
          "atom_index": 50840,
          "name": "CE2",
          "element": "C",
          "coord": [
            -1.697100043296814,
            -2.13100004196167,
            4.472799777984619
          ]
        },
        {
          "atom_index": 50841,
          "name": "CZ",
          "element": "C",
          "coord": [
            -1.8140000104904175,
            -2.0518999099731445,
            4.477399826049805
          ]
        }
      ]
    },
    {
      "id": "N:204",
      "chain": "N",
      "resseq": 204,
      "icode": "",
      "resname": "PHE",
      "hetflag": " ",
      "sasa": 0.0,
      "atoms": [
        {
          "atom_index": 50842,
          "name": "N",
          "element": "N",
          "coord": [
            -1.7301000356674194,
            -2.656599998474121,
            4.912499904632568
          ]
        },
        {
          "atom_index": 50843,
          "name": "CA",
          "element": "C",
          "coord": [
            -1.6985000371932983,
            -2.7660999298095703,
            5.004899978637695
          ]
        },
        {
          "atom_index": 50844,
          "name": "C",
          "element": "C",
          "coord": [
            -1.6260000467300415,
            -2.884500026702881,
            4.936800003051758
          ]
        },
        {
          "atom_index": 50845,
          "name": "O",
          "element": "O",
          "coord": [
            -1.5831999778747559,
            -2.9763998985290527,
            5.006199836730957
          ]
        },
        {
          "atom_index": 50846,
          "name": "CB",
          "element": "C",
          "coord": [
            -1.8287999629974365,
            -2.8145999908447266,
            5.071599960327148
          ]
        },
        {
          "atom_index": 50847,
          "name": "CG",
          "element": "C",
          "coord": [
            -1.9144999980926514,
            -2.7114999294281006,
            5.144400119781494
          ]
        },
        {
          "atom_index": 50848,
          "name": "CD1",
          "element": "C",
          "coord": [
            -1.8595000505447388,
            -2.5933001041412354,
            5.198400020599365
          ]
        },
        {
          "atom_index": 50849,
          "name": "CD2",
          "element": "C",
          "coord": [
            -2.0522000789642334,
            -2.7369000911712646,
            5.161200046539307
          ]
        },
        {
          "atom_index": 50850,
          "name": "CE1",
          "element": "C",
          "coord": [
            -1.9413000345230103,
            -2.501300096511841,
            5.266499996185303
          ]
        },
        {
          "atom_index": 50851,
          "name": "CE2",
          "element": "C",
          "coord": [
            -2.1340999603271484,
            -2.6447999477386475,
            5.2291998863220215
          ]
        },
        {
          "atom_index": 50852,
          "name": "CZ",
          "element": "C",
          "coord": [
            -2.0785999298095703,
            -2.5269999504089355,
            5.2820000648498535
          ]
        }
      ]
    },
    {
      "id": "N:205",
      "chain": "N",
      "resseq": 205,
      "icode": "",
      "resname": "ILE",
      "hetflag": " ",
      "sasa": 0.0,
      "atoms": [
        {
          "atom_index": 50853,
          "name": "N",
          "element": "N",
          "coord": [
            -1.6125999689102173,
            -2.8854000568389893,
            4.803299903869629
          ]
        },
        {
          "atom_index": 50854,
          "name": "CA",
          "element": "C",
          "coord": [
            -1.5435999631881714,
            -2.9911999702453613,
            4.726600170135498
          ]
        },
        {
          "atom_index": 50855,
          "name": "C",
          "element": "C",
          "coord": [
            -1.3939000368118286,
            -2.99399995803833,
            4.761300086975098
          ]
        },
        {
          "atom_index": 50856,
          "name": "O",
          "element": "O",
          "coord": [
            -1.325700044631958,
            -2.8928000926971436,
            4.744999885559082
          ]
        },
        {
          "atom_index": 50857,
          "name": "CB",
          "element": "C",
          "coord": [
            -1.5658999681472778,
            -2.968899965286255,
            4.5746002197265625
          ]
        },
        {
          "atom_index": 50858,
          "name": "CG1",
          "element": "C",
          "coord": [
            -1.7151000499725342,
            -2.9834001064300537,
            4.536099910736084
          ]
        },
        {
          "atom_index": 50859,
          "name": "CG2",
          "element": "C",
          "coord": [
            -1.4830000400543213,
            -3.0657999515533447,
            4.488399982452393
          ]
        },
        {
          "atom_index": 50860,
          "name": "CD1",
          "element": "C",
          "coord": [
            -1.7460999488830566,
            -2.931999921798706,
            4.394499778747559
          ]
        }
      ]
    },
    {
      "id": "N:206",
      "chain": "N",
      "resseq": 206,
      "icode": "",
      "resname": "ASN",
      "hetflag": " ",
      "sasa": 0.0,
      "atoms": [
        {
          "atom_index": 50861,
          "name": "N",
          "element": "N",
          "coord": [
            -1.340499997138977,
            -3.1105000972747803,
            4.800899982452393
          ]
        },
        {
          "atom_index": 50862,
          "name": "CA",
          "element": "C",
          "coord": [
            -1.195199966430664,
            -3.1308999061584473,
            4.8144001960754395
          ]
        },
        {
          "atom_index": 50863,
          "name": "C",
          "element": "C",
          "coord": [
            -1.135599970817566,
            -3.2288999557495117,
            4.71120023727417
          ]
        },
        {
          "atom_index": 50864,
          "name": "O",
          "element": "O",
          "coord": [
            -1.0140999555587769,
            -3.228600025177002,
            4.690999984741211
          ]
        },
        {
          "atom_index": 50865,
          "name": "CB",
          "element": "C",
          "coord": [
            -1.1557999849319458,
            -3.1596999168395996,
            4.960899829864502
          ]
        },
        {
          "atom_index": 50866,
          "name": "CG",
          "element": "C",
          "coord": [
            -1.1790000200271606,
            -3.3006999492645264,
            5.014900207519531
          ]
        },
        {
          "atom_index": 50867,
          "name": "OD1",
          "element": "O",
          "coord": [
            -1.2065000534057617,
            -3.396199941635132,
            4.943600177764893
          ]
        },
        {
          "atom_index": 50868,
          "name": "ND2",
          "element": "N",
          "coord": [
            -1.1649999618530273,
            -3.317500114440918,
            5.144999980926514
          ]
        }
      ]
    },
    {
      "id": "N:207",
      "chain": "N",
      "resseq": 207,
      "icode": "",
      "resname": "LYS",
      "hetflag": " ",
      "sasa": 0.0,
      "atoms": [
        {
          "atom_index": 50869,
          "name": "N",
          "element": "N",
          "coord": [
            -1.2180999517440796,
            -3.3059000968933105,
            4.638400077819824
          ]
        },
        {
          "atom_index": 50870,
          "name": "CA",
          "element": "C",
          "coord": [
            -1.1790000200271606,
            -3.3828999996185303,
            4.519100189208984
          ]
        },
        {
          "atom_index": 50871,
          "name": "C",
          "element": "C",
          "coord": [
            -1.2391999959945679,
            -3.314500093460083,
            4.3927998542785645
          ]
        },
        {
          "atom_index": 50872,
          "name": "O",
          "element": "O",
          "coord": [
            -1.3566999435424805,
            -3.337399959564209,
            4.362100124359131
          ]
        },
        {
          "atom_index": 50873,
          "name": "CB",
          "element": "C",
          "coord": [
            -1.222000002861023,
            -3.5308001041412354,
            4.5355000495910645
          ]
        },
        {
          "atom_index": 50874,
          "name": "CG",
          "element": "C",
          "coord": [
            -1.1765999794006348,
            -3.6015000343322754,
            4.66540002822876
          ]
        },
        {
          "atom_index": 50875,
          "name": "CD",
          "element": "C",
          "coord": [
            -1.0262000560760498,
            -3.5892999172210693,
            4.696700096130371
          ]
        },
        {
          "atom_index": 50876,
          "name": "CE",
          "element": "C",
          "coord": [
            -0.9868999719619751,
            -3.647200107574463,
            4.833499908447266
          ]
        },
        {
          "atom_index": 50877,
          "name": "NZ",
          "element": "N",
          "coord": [
            -0.9643999934196472,
            -3.793800115585327,
            4.830900192260742
          ]
        }
      ]
    },
    {
      "id": "N:208",
      "chain": "N",
      "resseq": 208,
      "icode": "",
      "resname": "PRO",
      "hetflag": " ",
      "sasa": 0.0,
      "atoms": [
        {
          "atom_index": 50878,
          "name": "N",
          "element": "N",
          "coord": [
            -1.1632000207901,
            -3.226300001144409,
            4.323299884796143
          ]
        },
        {
          "atom_index": 50879,
          "name": "CA",
          "element": "C",
          "coord": [
            -1.217900037765503,
            -3.1201000213623047,
            4.2378997802734375
          ]
        },
        {
          "atom_index": 50880,
          "name": "C",
          "element": "C",
          "coord": [
            -1.2898000478744507,
            -3.171999931335449,
            4.11299991607666
          ]
        },
        {
          "atom_index": 50881,
          "name": "O",
          "element": "O",
          "coord": [
            -1.412500023841858,
            -3.1644999980926514,
            4.108500003814697
          ]
        },
        {
          "atom_index": 50882,
          "name": "CB",
          "element": "C",
          "coord": [
            -1.1014000177383423,
            -3.024899959564209,
            4.207300186157227
          ]
        },
        {
          "atom_index": 50883,
          "name": "CG",
          "element": "C",
          "coord": [
            -0.9772999882698059,
            -3.1117000579833984,
            4.226200103759766
          ]
        },
        {
          "atom_index": 50884,
          "name": "CD",
          "element": "C",
          "coord": [
            -1.0196000337600708,
            -3.2058000564575195,
            4.339000225067139
          ]
        }
      ]
    },
    {
      "id": "N:209",
      "chain": "N",
      "resseq": 209,
      "icode": "",
      "resname": "GLU",
      "hetflag": " ",
      "sasa": 0.0,
      "atoms": [
        {
          "atom_index": 50885,
          "name": "N",
          "element": "N",
          "coord": [
            -1.216599941253662,
            -3.225399971008301,
            4.014100074768066
          ]
        },
        {
          "atom_index": 50886,
          "name": "CA",
          "element": "C",
          "coord": [
            -1.2699999809265137,
            -3.269700050354004,
            3.883699893951416
          ]
        },
        {
          "atom_index": 50887,
          "name": "C",
          "element": "C",
          "coord": [
            -1.389299988746643,
            -3.367300033569336,
            3.893699884414673
          ]
        },
        {
          "atom_index": 50888,
          "name": "O",
          "element": "O",
          "coord": [
            -1.4682999849319458,
            -3.3777999877929688,
            3.7995998859405518
          ]
        },
        {
          "atom_index": 50889,
          "name": "CB",
          "element": "C",
          "coord": [
            -1.1604000329971313,
            -3.339400053024292,
            3.7992000579833984
          ]
        },
        {
          "atom_index": 50890,
          "name": "CG",
          "element": "C",
          "coord": [
            -1.0155999660491943,
            -3.2887001037597656,
            3.8092000484466553
          ]
        },
        {
          "atom_index": 50891,
          "name": "CD",
          "element": "C",
          "coord": [
            -0.9995999932289124,
            -3.141200065612793,
            3.7744998931884766
          ]
        },
        {
          "atom_index": 50892,
          "name": "OE1",
          "element": "O",
          "coord": [
            -1.0219999551773071,
            -3.057800054550171,
            3.864799976348877
          ]
        },
        {
          "atom_index": 50893,
          "name": "OE2",
          "element": "O",
          "coord": [
            -0.9610999822616577,
            -3.1078999042510986,
            3.6602001190185547
          ]
        }
      ]
    },
    {
      "id": "N:210",
      "chain": "N",
      "resseq": 210,
      "icode": "",
      "resname": "THR",
      "hetflag": " ",
      "sasa": 0.0,
      "atoms": [
        {
          "atom_index": 50894,
          "name": "N",
          "element": "N",
          "coord": [
            -1.3984999656677246,
            -3.4388999938964844,
            4.006800174713135
          ]
        },
        {
          "atom_index": 50895,
          "name": "CA",
          "element": "C",
          "coord": [
            -1.4955999851226807,
            -3.5441999435424805,
            4.039700031280518
          ]
        },
        {
          "atom_index": 50896,
          "name": "C",
          "element": "C",
          "coord": [
            -1.6282000541687012,
            -3.4886999130249023,
            4.09119987487793
          ]
        },
        {
          "atom_index": 50897,
          "name": "O",
          "element": "O",
          "coord": [
            -1.7317999601364136,
            -3.549499988555908,
            4.066400051116943
          ]
        },
        {
          "atom_index": 50898,
          "name": "CB",
          "element": "C",
          "coord": [
            -1.4355000257492065,
            -3.634700059890747,
            4.14870023727417
          ]
        },
        {
          "atom_index": 50899,
          "name": "OG1",
          "element": "O",
          "coord": [
            -1.3015999794006348,
            -3.6651999950408936,
            4.117199897766113
          ]
        },
        {
          "atom_index": 50900,
          "name": "CG2",
          "element": "C",
          "coord": [
            -1.5104999542236328,
            -3.7667999267578125,
            4.165500164031982
          ]
        }
      ]
    },
    {
      "id": "N:211",
      "chain": "N",
      "resseq": 211,
      "icode": "",
      "resname": "GLY",
      "hetflag": " ",
      "sasa": 0.0,
      "atoms": [
        {
          "atom_index": 50901,
          "name": "N",
          "element": "N",
          "coord": [
            -1.625599980354309,
            -3.377500057220459,
            4.165800094604492
          ]
        },
        {
          "atom_index": 50902,
          "name": "CA",
          "element": "C",
          "coord": [
            -1.7430000305175781,
            -3.325500011444092,
            4.237100124359131
          ]
        },
        {
          "atom_index": 50903,
          "name": "C",
          "element": "C",
          "coord": [
            -1.770300030708313,
            -3.4031999111175537,
            4.366000175476074
          ]
        },
        {
          "atom_index": 50904,
          "name": "O",
          "element": "O",
          "coord": [
            -1.8796000480651855,
            -3.4572999477386475,
            4.384200096130371
          ]
        }
      ]
    },
    {
      "id": "N:212",
      "chain": "N",
      "resseq": 212,
      "icode": "",
      "resname": "ALA",
      "hetflag": " ",
      "sasa": 0.0,
      "atoms": [
        {
          "atom_index": 50905,
          "name": "N",
          "element": "N",
          "coord": [
            -1.6705000400543213,
            -3.4114999771118164,
            4.4552001953125
          ]
        },
        {
          "atom_index": 50906,
          "name": "CA",
          "element": "C",
          "coord": [
            -1.6792000532150269,
            -3.4897000789642334,
            4.57889986038208
          ]
        },
        {
          "atom_index": 50907,
          "name": "C",
          "element": "C",
          "coord": [
            -1.5902999639511108,
            -3.437700033187866,
            4.693299770355225
          ]
        },
        {
          "atom_index": 50908,
          "name": "O",
          "element": "O",
          "coord": [
            -1.503600001335144,
            -3.352099895477295,
            4.675000190734863
          ]
        },
        {
          "atom_index": 50909,
          "name": "CB",
          "element": "C",
          "coord": [
            -1.6500999927520752,
            -3.6370999813079834,
            4.545499801635742
          ]
        }
      ]
    },
    {
      "id": "N:213",
      "chain": "N",
      "resseq": 213,
      "icode": "",
      "resname": "VAL",
      "hetflag": " ",
      "sasa": 0.0,
      "atoms": [
        {
          "atom_index": 50910,
          "name": "N",
          "element": "N",
          "coord": [
            -1.613800048828125,
            -3.4918999671936035,
            4.812600135803223
          ]
        },
        {
          "atom_index": 50911,
          "name": "CA",
          "element": "C",
          "coord": [
            -1.5427000522613525,
            -3.463900089263916,
            4.937699794769287
          ]
        },
        {
          "atom_index": 50912,
          "name": "C",
          "element": "C",
          "coord": [
            -1.5108000040054321,
            -3.5973000526428223,
            5.00629997253418
          ]
        },
        {
          "atom_index": 50913,
          "name": "O",
          "element": "O",
          "coord": [
            -1.5983999967575073,
            -3.6833999156951904,
            5.014900207519531
          ]
        },
        {
          "atom_index": 50914,
          "name": "CB",
          "element": "C",
          "coord": [
            -1.627500057220459,
            -3.3782999515533447,
            5.035999774932861
          ]
        },
        {
          "atom_index": 50915,
          "name": "CG1",
          "element": "C",
          "coord": [
            -1.5343999862670898,
            -3.3032000064849854,
            5.132299900054932
          ]
        },
        {
          "atom_index": 50916,
          "name": "CG2",
          "element": "C",
          "coord": [
            -1.722100019454956,
            -3.277400016784668,
            4.968500137329102
          ]
        }
      ]
    },
    {
      "id": "N:214",
      "chain": "N",
      "resseq": 214,
      "icode": "",
      "resname": "GLU",
      "hetflag": " ",
      "sasa": 0.0,
      "atoms": [
        {
          "atom_index": 50917,
          "name": "N",
          "element": "N",
          "coord": [
            -1.3890000581741333,
            -3.613100051879883,
            5.058599948883057
          ]
        },
        {
          "atom_index": 50918,
          "name": "CA",
          "element": "C",
          "coord": [
            -1.354699969291687,
            -3.719399929046631,
            5.154099941253662
          ]
        },
        {
          "atom_index": 50919,
          "name": "C",
          "element": "C",
          "coord": [
            -1.2898000478744507,
            -3.657099962234497,
            5.2779998779296875
          ]
        },
        {
          "atom_index": 50920,
          "name": "O",
          "element": "O",
          "coord": [
            -1.2007999420166016,
            -3.573199987411499,
            5.263899803161621
          ]
        },
        {
          "atom_index": 50921,
          "name": "CB",
          "element": "C",
          "coord": [
            -1.2574000358581543,
            -3.822200059890747,
            5.093299865722656
          ]
        },
        {
          "atom_index": 50922,
          "name": "CG",
          "element": "C",
          "coord": [
            -1.3137999773025513,
            -3.8996999263763428,
            4.973599910736084
          ]
        },
        {
          "atom_index": 50923,
          "name": "CD",
          "element": "C",
          "coord": [
            -1.2228000164031982,
            -4.017300128936768,
            4.93779993057251
          ]
        },
        {
          "atom_index": 50924,
          "name": "OE1",
          "element": "O",
          "coord": [
            -1.2324999570846558,
            -4.1244001388549805,
            5.002399921417236
          ]
        },
        {
          "atom_index": 50925,
          "name": "OE2",
          "element": "O",
          "coord": [
            -1.138100028038025,
            -4.000999927520752,
            4.8470001220703125
          ]
        }
      ]
    },
    {
      "id": "N:215",
      "chain": "N",
      "resseq": 215,
      "icode": "",
      "resname": "LEU",
      "hetflag": " ",
      "sasa": 0.0,
      "atoms": [
        {
          "atom_index": 50926,
          "name": "N",
          "element": "N",
          "coord": [
            -1.332900047302246,
            -3.696500062942505,
            5.398499965667725
          ]
        },
        {
          "atom_index": 50927,
          "name": "CA",
          "element": "C",
          "coord": [
            -1.2812000513076782,
            -3.6442999839782715,
            5.5254998207092285
          ]
        },
        {
          "atom_index": 50928,
          "name": "C",
          "element": "C",
          "coord": [
            -1.263700008392334,
            -3.7565999031066895,
            5.62939977645874
          ]
        },
        {
          "atom_index": 50929,
          "name": "O",
          "element": "O",
          "coord": [
            -1.3528000116348267,
            -3.8396999835968018,
            5.651800155639648
          ]
        },
        {
          "atom_index": 50930,
          "name": "CB",
          "element": "C",
          "coord": [
            -1.3740999698638916,
            -3.533900022506714,
            5.5802998542785645
          ]
        },
        {
          "atom_index": 50931,
          "name": "CG",
          "element": "C",
          "coord": [
            -1.3942999839782715,
            -3.408799886703491,
            5.492499828338623
          ]
        },
        {
          "atom_index": 50932,
          "name": "CD1",
          "element": "C",
          "coord": [
            -1.5089999437332153,
            -3.3239998817443848,
            5.549900054931641
          ]
        },
        {
          "atom_index": 50933,
          "name": "CD2",
          "element": "C",
          "coord": [
            -1.267300009727478,
            -3.322999954223633,
            5.484899997711182
          ]
        }
      ]
    },
    {
      "id": "N:216",
      "chain": "N",
      "resseq": 216,
      "icode": "",
      "resname": "GLU",
      "hetflag": " ",
      "sasa": 0.0,
      "atoms": [
        {
          "atom_index": 50934,
          "name": "N",
          "element": "N",
          "coord": [
            -1.1483999490737915,
            -3.753000020980835,
            5.696400165557861
          ]
        },
        {
          "atom_index": 50935,
          "name": "CA",
          "element": "C",
          "coord": [
            -1.0989999771118164,
            -3.8578999042510986,
            5.7855000495910645
          ]
        },
        {
          "atom_index": 50936,
          "name": "C",
          "element": "C",
          "coord": [
            -1.1231000423431396,
            -3.818700075149536,
            5.932700157165527
          ]
        },
        {
          "atom_index": 50937,
          "name": "O",
          "element": "O",
          "coord": [
            -1.0815000534057617,
            -3.7116000652313232,
            5.9770002365112305
          ]
        },
        {
          "atom_index": 50938,
          "name": "CB",
          "element": "C",
          "coord": [
            -0.9480000138282776,
            -3.881999969482422,
            5.761899948120117
          ]
        },
        {
          "atom_index": 50939,
          "name": "CG",
          "element": "C",
          "coord": [
            -0.8946999907493591,
            -3.8731000423431396,
            5.617300033569336
          ]
        },
        {
          "atom_index": 50940,
          "name": "CD",
          "element": "C",
          "coord": [
            -0.9415000081062317,
            -3.9848999977111816,
            5.524099826812744
          ]
        },
        {
          "atom_index": 50941,
          "name": "OE1",
          "element": "O",
          "coord": [
            -0.8539000153541565,
            -4.0559000968933105,
            5.469799995422363
          ]
        },
        {
          "atom_index": 50942,
          "name": "OE2",
          "element": "O",
          "coord": [
            -1.0635000467300415,
            -3.9976000785827637,
            5.500899791717529
          ]
        }
      ]
    },
    {
      "id": "N:217",
      "chain": "N",
      "resseq": 217,
      "icode": "",
      "resname": "SER",
      "hetflag": " ",
      "sasa": 0.0,
      "atoms": [
        {
          "atom_index": 50943,
          "name": "N",
          "element": "N",
          "coord": [
            -1.1875,
            -3.905100107192993,
            6.011600017547607
          ]
        },
        {
          "atom_index": 50944,
          "name": "CA",
          "element": "C",
          "coord": [
            -1.2137000560760498,
            -3.8889000415802,
            6.156599998474121
          ]
        },
        {
          "atom_index": 50945,
          "name": "C",
          "element": "C",
          "coord": [
            -1.2948999404907227,
            -3.765500068664551,
            6.207499980926514
          ]
        },
        {
          "atom_index": 50946,
          "name": "O",
          "element": "O",
          "coord": [
            -1.2759000062942505,
            -3.731300115585327,
            6.325099945068359
          ]
        },
        {
          "atom_index": 50947,
          "name": "CB",
          "element": "C",
          "coord": [
            -1.079200029373169,
            -3.900700092315674,
            6.231800079345703
          ]
        },
        {
          "atom_index": 50948,
          "name": "OG",
          "element": "O",
          "coord": [
            -0.9983000159263611,
            -3.7850000858306885,
            6.2154998779296875
          ]
        }
      ]
    },
    {
      "id": "N:218",
      "chain": "N",
      "resseq": 218,
      "icode": "",
      "resname": "PRO",
      "hetflag": " ",
      "sasa": 0.0,
      "atoms": [
        {
          "atom_index": 50949,
          "name": "N",
          "element": "N",
          "coord": [
            -1.3782999515533447,
            -3.691699981689453,
            6.129799842834473
          ]
        },
        {
          "atom_index": 50950,
          "name": "CA",
          "element": "C",
          "coord": [
            -1.4175000190734863,
            -3.555000066757202,
            6.1666998863220215
          ]
        },
        {
          "atom_index": 50951,
          "name": "C",
          "element": "C",
          "coord": [
            -1.524899959564209,
            -3.5462000370025635,
            6.275899887084961
          ]
        },
        {
          "atom_index": 50952,
          "name": "O",
          "element": "O",
          "coord": [
            -1.5853999853134155,
            -3.646399974822998,
            6.314700126647949
          ]
        },
        {
          "atom_index": 50953,
          "name": "CB",
          "element": "C",
          "coord": [
            -1.468500018119812,
            -3.4879000186920166,
            6.038300037384033
          ]
        },
        {
          "atom_index": 50954,
          "name": "CG",
          "element": "C",
          "coord": [
            -1.426300048828125,
            -3.5834999084472656,
            5.9278998374938965
          ]
        },
        {
          "atom_index": 50955,
          "name": "CD",
          "element": "C",
          "coord": [
            -1.434499979019165,
            -3.718400001525879,
            5.998000144958496
          ]
        }
      ]
    },
    {
      "id": "N:219",
      "chain": "N",
      "resseq": 219,
      "icode": "",
      "resname": "PHE",
      "hetflag": " ",
      "sasa": 0.0,
      "atoms": [
        {
          "atom_index": 50956,
          "name": "N",
          "element": "N",
          "coord": [
            -1.5525000095367432,
            -3.422499895095825,
            6.3190999031066895
          ]
        },
        {
          "atom_index": 50957,
          "name": "CA",
          "element": "C",
          "coord": [
            -1.6694999933242798,
            -3.3894999027252197,
            6.400599956512451
          ]
        },
        {
          "atom_index": 50958,
          "name": "C",
          "element": "C",
          "coord": [
            -1.794600009918213,
            -3.3664000034332275,
            6.313899993896484
          ]
        },
        {
          "atom_index": 50959,
          "name": "O",
          "element": "O",
          "coord": [
            -1.7864999771118164,
            -3.3217999935150146,
            6.1992998123168945
          ]
        },
        {
          "atom_index": 50960,
          "name": "CB",
          "element": "C",
          "coord": [
            -1.6404000520706177,
            -3.265700101852417,
            6.486599922180176
          ]
        },
        {
          "atom_index": 50961,
          "name": "CG",
          "element": "C",
          "coord": [
            -1.5432000160217285,
            -3.28629994392395,
            6.601200103759766
          ]
        },
        {
          "atom_index": 50962,
          "name": "CD1",
          "element": "C",
          "coord": [
            -1.426300048828125,
            -3.208400011062622,
            6.609399795532227
          ]
        },
        {
          "atom_index": 50963,
          "name": "CD2",
          "element": "C",
          "coord": [
            -1.5728000402450562,
            -3.3785998821258545,
            6.703499794006348
          ]
        },
        {
          "atom_index": 50964,
          "name": "CE1",
          "element": "C",
          "coord": [
            -1.3389999866485596,
            -3.2230000495910645,
            6.718800067901611
          ]
        },
        {
          "atom_index": 50965,
          "name": "CE2",
          "element": "C",
          "coord": [
            -1.4845999479293823,
            -3.3942999839782715,
            6.8119001388549805
          ]
        },
        {
          "atom_index": 50966,
          "name": "CZ",
          "element": "C",
          "coord": [
            -1.3676999807357788,
            -3.316800117492676,
            6.8196001052856445
          ]
        }
      ]
    },
    {
      "id": "N:220",
      "chain": "N",
      "resseq": 220,
      "icode": "",
      "resname": "ILE",
      "hetflag": " ",
      "sasa": 0.0,
      "atoms": [
        {
          "atom_index": 50967,
          "name": "N",
          "element": "N",
          "coord": [
            -1.9124000072479248,
            -3.3931000232696533,
            6.370800018310547
          ]
        },
        {
          "atom_index": 50968,
          "name": "CA",
          "element": "C",
          "coord": [
            -2.043100118637085,
            -3.3849000930786133,
            6.303599834442139
          ]
        },
        {
          "atom_index": 50969,
          "name": "C",
          "element": "C",
          "coord": [
            -2.1391000747680664,
            -3.2995998859405518,
            6.3881001472473145
          ]
        },
        {
          "atom_index": 50970,
          "name": "O",
          "element": "O",
          "coord": [
            -2.1661999225616455,
            -3.333699941635132,
            6.502900123596191
          ]
        },
        {
          "atom_index": 50971,
          "name": "CB",
          "element": "C",
          "coord": [
            -2.1001999378204346,
            -3.527400016784668,
            6.281000137329102
          ]
        },
        {
          "atom_index": 50972,
          "name": "CG1",
          "element": "C",
          "coord": [
            -2.001300096511841,
            -3.6196000576019287,
            6.204999923706055
          ]
        },
        {
          "atom_index": 50973,
          "name": "CG2",
          "element": "C",
          "coord": [
            -2.2332000732421875,
            -3.5174999237060547,
            6.203800201416016
          ]
        },
        {
          "atom_index": 50974,
          "name": "CD1",
          "element": "C",
          "coord": [
            -2.0432000160217285,
            -3.7669999599456787,
            6.2017998695373535
          ]
        }
      ]
    },
    {
      "id": "N:221",
      "chain": "N",
      "resseq": 221,
      "icode": "",
      "resname": "LEU",
      "hetflag": " ",
      "sasa": 0.0,
      "atoms": [
        {
          "atom_index": 50975,
          "name": "N",
          "element": "N",
          "coord": [
            -2.1928999423980713,
            -3.1909000873565674,
            6.332200050354004
          ]
        },
        {
          "atom_index": 50976,
          "name": "CA",
          "element": "C",
          "coord": [
            -2.293800115585327,
            -3.105299949645996,
            6.395999908447266
          ]
        },
        {
          "atom_index": 50977,
          "name": "C",
          "element": "C",
          "coord": [
            -2.4333999156951904,
            -3.155600070953369,
            6.356900215148926
          ]
        },
        {
          "atom_index": 50978,
          "name": "O",
          "element": "O",
          "coord": [
            -2.4639999866485596,
            -3.1640000343322754,
            6.2378997802734375
          ]
        },
        {
          "atom_index": 50979,
          "name": "CB",
          "element": "C",
          "coord": [
            -2.267199993133545,
            -2.959199905395508,
            6.353000164031982
          ]
        },
        {
          "atom_index": 50980,
          "name": "CG",
          "element": "C",
          "coord": [
            -2.338200092315674,
            -2.845099925994873,
            6.428999900817871
          ]
        },
        {
          "atom_index": 50981,
          "name": "CD1",
          "element": "C",
          "coord": [
            -2.4909000396728516,
            -2.8452999591827393,
            6.41379976272583
          ]
        },
        {
          "atom_index": 50982,
          "name": "CD2",
          "element": "C",
          "coord": [
            -2.299099922180176,
            -2.843400001525879,
            6.577199935913086
          ]
        }
      ]
    },
    {
      "id": "N:222",
      "chain": "N",
      "resseq": 222,
      "icode": "",
      "resname": "LEU",
      "hetflag": " ",
      "sasa": 0.0,
      "atoms": [
        {
          "atom_index": 50983,
          "name": "N",
          "element": "N",
          "coord": [
            -2.5165998935699463,
            -3.1888999938964844,
            6.456299781799316
          ]
        },
        {
          "atom_index": 50984,
          "name": "CA",
          "element": "C",
          "coord": [
            -2.650099992752075,
            -3.2474000453948975,
            6.439000129699707
          ]
        },
        {
          "atom_index": 50985,
          "name": "C",
          "element": "C",
          "coord": [
            -2.759399890899658,
            -3.143699884414673,
            6.469099998474121
          ]
        },
        {
          "atom_index": 50986,
          "name": "O",
          "element": "O",
          "coord": [
            -2.8066999912261963,
            -3.1319000720977783,
            6.582300186157227
          ]
        },
        {
          "atom_index": 50987,
          "name": "CB",
          "element": "C",
          "coord": [
            -2.661099910736084,
            -3.3721001148223877,
            6.529600143432617
          ]
        },
        {
          "atom_index": 50988,
          "name": "CG",
          "element": "C",
          "coord": [
            -2.556299924850464,
            -3.4818999767303467,
            6.501999855041504
          ]
        },
        {
          "atom_index": 50989,
          "name": "CD1",
          "element": "C",
          "coord": [
            -2.574899911880493,
            -3.597899913787842,
            6.600399971008301
          ]
        },
        {
          "atom_index": 50990,
          "name": "CD2",
          "element": "C",
          "coord": [
            -2.5653998851776123,
            -3.5360000133514404,
            6.358699798583984
          ]
        }
      ]
    },
    {
      "id": "N:223",
      "chain": "N",
      "resseq": 223,
      "icode": "",
      "resname": "ALA",
      "hetflag": " ",
      "sasa": 0.0,
      "atoms": [
        {
          "atom_index": 50991,
          "name": "N",
          "element": "N",
          "coord": [
            -2.7985999584198,
            -3.0666000843048096,
            6.367599964141846
          ]
        },
        {
          "atom_index": 50992,
          "name": "CA",
          "element": "C",
          "coord": [
            -2.898200035095215,
            -2.960900068283081,
            6.380000114440918
          ]
        },
        {
          "atom_index": 50993,
          "name": "C",
          "element": "C",
          "coord": [
            -3.039900064468384,
            -3.010200023651123,
            6.347499847412109
          ]
        },
        {
          "atom_index": 50994,
          "name": "O",
          "element": "O",
          "coord": [
            -3.0669000148773193,
            -3.0653998851776123,
            6.240900039672852
          ]
        },
        {
          "atom_index": 50995,
          "name": "CB",
          "element": "C",
          "coord": [
            -2.8587000370025635,
            -2.8447000980377197,
            6.288899898529053
          ]
        }
      ]
    },
    {
      "id": "N:224",
      "chain": "N",
      "resseq": 224,
      "icode": "",
      "resname": "ASP",
      "hetflag": " ",
      "sasa": 0.0,
      "atoms": [
        {
          "atom_index": 50996,
          "name": "N",
          "element": "N",
          "coord": [
            -3.1324000358581543,
            -2.9809000492095947,
            6.438399791717529
          ]
        },
        {
          "atom_index": 50997,
          "name": "CA",
          "element": "C",
          "coord": [
            -3.2751998901367188,
            -3.012500047683716,
            6.428500175476074
          ]
        },
        {
          "atom_index": 50998,
          "name": "C",
          "element": "C",
          "coord": [
            -3.355600118637085,
            -2.9114999771118164,
            6.343599796295166
          ]
        },
        {
          "atom_index": 50999,
          "name": "O",
          "element": "O",
          "coord": [
            -3.4776999950408936,
            -2.922499895095825,
            6.333499908447266
          ]
        },
        {
          "atom_index": 51000,
          "name": "CB",
          "element": "C",
          "coord": [
            -3.325000047683716,
            -3.0167999267578125,
            6.573400020599365
          ]
        },
        {
          "atom_index": 51001,
          "name": "CG",
          "element": "C",
          "coord": [
            -3.467600107192993,
            -3.0673999786376953,
            6.590700149536133
          ]
        },
        {
          "atom_index": 51002,
          "name": "OD1",
          "element": "O",
          "coord": [
            -3.5000998973846436,
            -3.1767001152038574,
            6.539700031280518
          ]
        },
        {
          "atom_index": 51003,
          "name": "OD2",
          "element": "O",
          "coord": [
            -3.5434000492095947,
            -3.0032999515533447,
            6.667300224304199
          ]
        }
      ]
    },
    {
      "id": "N:225",
      "chain": "N",
      "resseq": 225,
      "icode": "",
      "resname": "LYS",
      "hetflag": " ",
      "sasa": 0.0,
      "atoms": [
        {
          "atom_index": 51004,
          "name": "N",
          "element": "N",
          "coord": [
            -3.2888998985290527,
            -2.8111000061035156,
            6.284999847412109
          ]
        },
        {
          "atom_index": 51005,
          "name": "CA",
          "element": "C",
          "coord": [
            -3.351900100708008,
            -2.6933999061584473,
            6.223299980163574
          ]
        },
        {
          "atom_index": 51006,
          "name": "C",
          "element": "C",
          "coord": [
            -3.2853000164031982,
            -2.646699905395508,
            6.091700077056885
          ]
        },
        {
          "atom_index": 51007,
          "name": "O",
          "element": "O",
          "coord": [
            -3.188999891281128,
            -2.706199884414673,
            6.042699813842773
          ]
        },
        {
          "atom_index": 51008,
          "name": "CB",
          "element": "C",
          "coord": [
            -3.3582000732421875,
            -2.579900026321411,
            6.3282999992370605
          ]
        },
        {
          "atom_index": 51009,
          "name": "CG",
          "element": "C",
          "coord": [
            -3.2200000286102295,
            -2.5302000045776367,
            6.374300003051758
          ]
        },
        {
          "atom_index": 51010,
          "name": "CD",
          "element": "C",
          "coord": [
            -3.22979998588562,
            -2.3938000202178955,
            6.444200038909912
          ]
        },
        {
          "atom_index": 51011,
          "name": "CE",
```
