## Supplementary material for "Localized Reactivity on Proteins as Riemannian Manifolds: A Quantum-Inspired Geometric Model for Deterministic, Metal-Aware Reactive-Site Prediction": code bundle: meta.json (part 14 of 567)

```
          "element": "C",
          "coord": [
            -3.0915000438690186,
            -2.3522000312805176,
            6.4959001541137695
          ]
        },
        {
          "atom_index": 51012,
          "name": "NZ",
          "element": "N",
          "coord": [
            -3.097100019454956,
            -2.236799955368042,
            6.588399887084961
          ]
        }
      ]
    },
    {
      "id": "N:226",
      "chain": "N",
      "resseq": 226,
      "icode": "",
      "resname": "LYS",
      "hetflag": " ",
      "sasa": 0.0,
      "atoms": [
        {
          "atom_index": 51013,
          "name": "N",
          "element": "N",
          "coord": [
            -3.3366000652313232,
            -2.536099910736084,
            6.036799907684326
          ]
        },
        {
          "atom_index": 51014,
          "name": "CA",
          "element": "C",
          "coord": [
            -3.2741000652313232,
            -2.4512999057769775,
            5.933800220489502
          ]
        },
        {
          "atom_index": 51015,
          "name": "C",
          "element": "C",
          "coord": [
            -3.169300079345703,
            -2.357599973678589,
            5.999599933624268
          ]
        },
        {
          "atom_index": 51016,
          "name": "O",
          "element": "O",
          "coord": [
            -3.180999994277954,
            -2.327699899673462,
            6.118800163269043
          ]
        },
        {
          "atom_index": 51017,
          "name": "CB",
          "element": "C",
          "coord": [
            -3.3856000900268555,
            -2.3738999366760254,
            5.859600067138672
          ]
        },
        {
          "atom_index": 51018,
          "name": "CG",
          "element": "C",
          "coord": [
            -3.489500045776367,
            -2.4619998931884766,
            5.786200046539307
          ]
        },
        {
          "atom_index": 51019,
          "name": "CD",
          "element": "C",
          "coord": [
            -3.6122000217437744,
            -2.502000093460083,
            5.870800018310547
          ]
        },
        {
          "atom_index": 51020,
          "name": "CE",
          "element": "C",
          "coord": [
            -3.7018001079559326,
            -2.602099895477295,
            5.795899868011475
          ]
        },
        {
          "atom_index": 51021,
          "name": "NZ",
          "element": "N",
          "coord": [
            -3.7999000549316406,
            -2.668100118637085,
            5.886199951171875
          ]
        }
      ]
    },
    {
      "id": "N:227",
      "chain": "N",
      "resseq": 227,
      "icode": "",
      "resname": "ILE",
      "hetflag": " ",
      "sasa": 0.0,
      "atoms": [
        {
          "atom_index": 51022,
          "name": "N",
          "element": "N",
          "coord": [
            -3.064300060272217,
            -2.315000057220459,
            5.928999900817871
          ]
        },
        {
          "atom_index": 51023,
          "name": "CA",
          "element": "C",
          "coord": [
            -2.9428000450134277,
            -2.253999948501587,
            5.987199783325195
          ]
        },
        {
          "atom_index": 51024,
          "name": "C",
          "element": "C",
          "coord": [
            -2.907900094985962,
            -2.1240999698638916,
            5.913700103759766
          ]
        },
        {
          "atom_index": 51025,
          "name": "O",
          "element": "O",
          "coord": [
            -2.8350000381469727,
            -2.1226000785827637,
            5.815000057220459
          ]
        },
        {
          "atom_index": 51026,
          "name": "CB",
          "element": "C",
          "coord": [
            -2.8261001110076904,
            -2.3561999797821045,
            5.985899925231934
          ]
        },
        {
          "atom_index": 51027,
          "name": "CG1",
          "element": "C",
          "coord": [
            -2.8564999103546143,
            -2.4865000247955322,
            6.063700199127197
          ]
        },
        {
          "atom_index": 51028,
          "name": "CG2",
          "element": "C",
          "coord": [
            -2.6951000690460205,
            -2.2950000762939453,
            6.038899898529053
          ]
        },
        {
          "atom_index": 51029,
          "name": "CD1",
          "element": "C",
          "coord": [
            -2.874799966812134,
            -2.467900037765503,
            6.214799880981445
          ]
        }
      ]
    },
    {
      "id": "N:228",
      "chain": "N",
      "resseq": 228,
      "icode": "",
      "resname": "SER",
      "hetflag": " ",
      "sasa": 0.0,
      "atoms": [
        {
          "atom_index": 51030,
          "name": "N",
          "element": "N",
          "coord": [
            -2.9598000049591064,
            -2.011899948120117,
            5.962600231170654
          ]
        },
        {
          "atom_index": 51031,
          "name": "CA",
          "element": "C",
          "coord": [
            -2.9516000747680664,
            -1.885599970817566,
            5.888299942016602
          ]
        },
        {
          "atom_index": 51032,
          "name": "C",
          "element": "C",
          "coord": [
            -2.8255999088287354,
            -1.802899956703186,
            5.9182000160217285
          ]
        },
        {
          "atom_index": 51033,
          "name": "O",
          "element": "O",
          "coord": [
            -2.7678000926971436,
            -1.743499994277954,
            5.827099800109863
          ]
        },
        {
          "atom_index": 51034,
          "name": "CB",
          "element": "C",
          "coord": [
            -3.0764999389648438,
            -1.8007999658584595,
            5.917699813842773
          ]
        },
        {
          "atom_index": 51035,
          "name": "OG",
          "element": "O",
          "coord": [
            -3.193000078201294,
            -1.8803999423980713,
            5.933599948883057
          ]
        }
      ]
    },
    {
      "id": "N:229",
      "chain": "N",
      "resseq": 229,
      "icode": "",
      "resname": "ASN",
      "hetflag": " ",
      "sasa": 0.0,
      "atoms": [
        {
          "atom_index": 51036,
          "name": "N",
          "element": "N",
          "coord": [
            -2.7843000888824463,
            -1.7979999780654907,
            6.045499801635742
          ]
        },
        {
          "atom_index": 51037,
          "name": "CA",
          "element": "C",
          "coord": [
            -2.6826000213623047,
            -1.7079999446868896,
            6.101799964904785
          ]
        },
        {
          "atom_index": 51038,
          "name": "C",
          "element": "C",
          "coord": [
            -2.56469988822937,
            -1.7869999408721924,
            6.1631999015808105
          ]
        },
        {
          "atom_index": 51039,
          "name": "O",
          "element": "O",
          "coord": [
            -2.5739998817443848,
            -1.9069000482559204,
            6.188399791717529
          ]
        },
        {
          "atom_index": 51040,
          "name": "CB",
          "element": "C",
          "coord": [
            -2.7535998821258545,
            -1.618899941444397,
            6.205599784851074
          ]
        },
        {
          "atom_index": 51041,
          "name": "CG",
          "element": "C",
          "coord": [
            -2.6602001190185547,
            -1.5290000438690186,
            6.285999774932861
          ]
        },
        {
          "atom_index": 51042,
          "name": "OD1",
          "element": "O",
          "coord": [
            -2.623699903488159,
            -1.5604000091552734,
            6.398200035095215
          ]
        },
        {
          "atom_index": 51043,
          "name": "ND2",
          "element": "N",
          "coord": [
            -2.6119000911712646,
            -1.4194999933242798,
            6.231299877166748
          ]
        }
      ]
    },
    {
      "id": "N:230",
      "chain": "N",
      "resseq": 230,
      "icode": "",
      "resname": "ILE",
      "hetflag": " ",
      "sasa": 0.0,
      "atoms": [
        {
          "atom_index": 51044,
          "name": "N",
          "element": "N",
          "coord": [
            -2.450500011444092,
            -1.7211999893188477,
            6.1869001388549805
          ]
        },
        {
          "atom_index": 51045,
          "name": "CA",
          "element": "C",
          "coord": [
            -2.328200101852417,
            -1.7883000373840332,
            6.2357001304626465
          ]
        },
        {
          "atom_index": 51046,
          "name": "C",
          "element": "C",
          "coord": [
            -2.3333001136779785,
            -1.8285000324249268,
            6.384399890899658
          ]
        },
        {
          "atom_index": 51047,
          "name": "O",
          "element": "O",
          "coord": [
            -2.2560999393463135,
            -1.9156999588012695,
            6.423500061035156
          ]
        },
        {
          "atom_index": 51048,
          "name": "CB",
          "element": "C",
          "coord": [
            -2.1981000900268555,
            -1.708799958229065,
            6.204500198364258
          ]
        },
        {
          "atom_index": 51049,
          "name": "CG1",
          "element": "C",
          "coord": [
            -2.2054998874664307,
            -1.6035000085830688,
            6.091300010681152
          ]
        },
        {
          "atom_index": 51050,
          "name": "CG2",
          "element": "C",
          "coord": [
            -2.0871999263763428,
            -1.809399962425232,
            6.167799949645996
          ]
        },
        {
          "atom_index": 51051,
          "name": "CD1",
          "element": "C",
          "coord": [
            -2.256200075149536,
            -1.466599941253662,
            6.138500213623047
          ]
        }
      ]
    },
    {
      "id": "N:231",
      "chain": "N",
      "resseq": 231,
      "icode": "",
      "resname": "ARG",
      "hetflag": " ",
      "sasa": 0.0,
      "atoms": [
        {
          "atom_index": 51052,
          "name": "N",
          "element": "N",
          "coord": [
            -2.4228999614715576,
            -1.7714999914169312,
            6.466800212860107
          ]
        },
        {
          "atom_index": 51053,
          "name": "CA",
          "element": "C",
          "coord": [
            -2.4442999362945557,
            -1.809000015258789,
            6.608500003814697
          ]
        },
        {
          "atom_index": 51054,
          "name": "C",
          "element": "C",
          "coord": [
            -2.450200080871582,
            -1.961300015449524,
            6.6265997886657715
          ]
        },
        {
          "atom_index": 51055,
          "name": "O",
          "element": "O",
          "coord": [
            -2.3840999603271484,
            -2.015500068664551,
            6.715000152587891
          ]
        },
        {
          "atom_index": 51056,
          "name": "CB",
          "element": "C",
          "coord": [
            -2.5757999420166016,
            -1.7440999746322632,
            6.656099796295166
          ]
        },
        {
          "atom_index": 51057,
          "name": "CG",
          "element": "C",
          "coord": [
            -2.632499933242798,
            -1.7924000024795532,
            6.7916998863220215
          ]
        },
        {
          "atom_index": 51058,
          "name": "CD",
          "element": "C",
          "coord": [
            -2.78410005569458,
            -1.8184000253677368,
            6.786099910736084
          ]
        },
        {
          "atom_index": 51059,
          "name": "NE",
          "element": "N",
          "coord": [
            -2.859499931335449,
            -1.6933000087738037,
            6.767899990081787
          ]
        },
        {
          "atom_index": 51060,
          "name": "CZ",
          "element": "C",
          "coord": [
            -2.903599977493286,
            -1.6438000202178955,
            6.652599811553955
          ]
        }
      ]
    },
    {
      "id": "N:232",
      "chain": "N",
      "resseq": 232,
      "icode": "",
      "resname": "GLU",
      "hetflag": " ",
      "sasa": 0.0,
      "atoms": [
        {
          "atom_index": 51061,
          "name": "N",
          "element": "N",
          "coord": [
            -2.526099920272827,
            -2.0280001163482666,
            6.54010009765625
          ]
        },
        {
          "atom_index": 51062,
          "name": "CA",
          "element": "C",
          "coord": [
            -2.5485000610351562,
            -2.1721999645233154,
            6.533999919891357
          ]
        },
        {
          "atom_index": 51063,
          "name": "C",
          "element": "C",
          "coord": [
            -2.4198999404907227,
            -2.2569000720977783,
            6.524700164794922
          ]
        },
        {
          "atom_index": 51064,
          "name": "O",
          "element": "O",
          "coord": [
            -2.424499988555908,
            -2.375999927520752,
            6.554599761962891
          ]
        },
        {
          "atom_index": 51065,
          "name": "CB",
          "element": "C",
          "coord": [
            -2.638700008392334,
            -2.19950008392334,
            6.412199974060059
          ]
        },
        {
          "atom_index": 51066,
          "name": "CG",
          "element": "C",
          "coord": [
            -2.7888998985290527,
            -2.1749000549316406,
            6.435200214385986
          ]
        },
        {
          "atom_index": 51067,
          "name": "CD",
          "element": "C",
          "coord": [
            -2.8329999446868896,
            -2.0320000648498535,
            6.468599796295166
          ]
        },
        {
          "atom_index": 51068,
          "name": "OE1",
          "element": "O",
          "coord": [
            -2.761699914932251,
            -1.933899998664856,
            6.439499855041504
          ]
        },
        {
          "atom_index": 51069,
          "name": "OE2",
          "element": "O",
          "coord": [
            -2.9423000812530518,
            -2.018399953842163,
            6.527500152587891
          ]
        }
      ]
    },
    {
      "id": "N:233",
      "chain": "N",
      "resseq": 233,
      "icode": "",
      "resname": "MET",
      "hetflag": " ",
      "sasa": 0.0,
      "atoms": [
        {
          "atom_index": 51070,
          "name": "N",
          "element": "N",
          "coord": [
            -2.3055999279022217,
            -2.1982998847961426,
            6.486599922180176
          ]
        },
        {
          "atom_index": 51071,
          "name": "CA",
          "element": "C",
          "coord": [
            -2.1758999824523926,
            -2.2667999267578125,
            6.486000061035156
          ]
        },
        {
          "atom_index": 51072,
          "name": "C",
          "element": "C",
          "coord": [
            -2.0673999786376953,
            -2.1949000358581543,
            6.567399978637695
          ]
        },
        {
          "atom_index": 51073,
          "name": "O",
          "element": "O",
          "coord": [
            -1.9845000505447388,
            -2.263400077819824,
            6.626500129699707
          ]
        },
        {
          "atom_index": 51074,
          "name": "CB",
          "element": "C",
          "coord": [
            -2.128999948501587,
            -2.289799928665161,
            6.341100215911865
          ]
        },
        {
          "atom_index": 51075,
          "name": "CG",
          "element": "C",
          "coord": [
            -2.2051000595092773,
            -2.4038000106811523,
            6.271999835968018
          ]
        },
        {
          "atom_index": 51076,
          "name": "SD",
          "element": "S",
          "coord": [
            -2.366300106048584,
            -2.3610999584198,
            6.201700210571289
          ]
        },
        {
          "atom_index": 51077,
          "name": "CE",
          "element": "C",
          "coord": [
            -2.4535999298095703,
            -2.5148000717163086,
            6.241199970245361
          ]
        }
      ]
    },
    {
      "id": "N:234",
      "chain": "N",
      "resseq": 234,
      "icode": "",
      "resname": "LEU",
      "hetflag": " ",
      "sasa": 0.0,
      "atoms": [
        {
          "atom_index": 51078,
          "name": "N",
          "element": "N",
          "coord": [
            -2.0650999546051025,
            -2.061000108718872,
            6.57420015335083
          ]
        },
        {
          "atom_index": 51079,
          "name": "CA",
          "element": "C",
          "coord": [
            -1.9551000595092773,
            -1.9778000116348267,
            6.627600193023682
          ]
        },
        {
          "atom_index": 51080,
          "name": "C",
          "element": "C",
          "coord": [
            -1.8725999593734741,
            -2.037600040435791,
            6.74399995803833
          ]
        },
        {
          "atom_index": 51081,
          "name": "O",
          "element": "O",
          "coord": [
            -1.7513999938964844,
            -2.053499937057495,
            6.7245001792907715
          ]
        },
        {
          "atom_index": 51082,
          "name": "CB",
          "element": "C",
          "coord": [
            -2.0085999965667725,
            -1.8370000123977661,
            6.662399768829346
          ]
        },
        {
          "atom_index": 51083,
          "name": "CG",
          "element": "C",
          "coord": [
            -1.9967000484466553,
            -1.735200047492981,
            6.547299861907959
          ]
        },
        {
          "atom_index": 51084,
          "name": "CD1",
          "element": "C",
          "coord": [
            -2.0785999298095703,
            -1.6095000505447388,
            6.579899787902832
          ]
        },
        {
          "atom_index": 51085,
          "name": "CD2",
          "element": "C",
          "coord": [
            -1.8509000539779663,
            -1.6944999694824219,
            6.520400047302246
          ]
        }
      ]
    },
    {
      "id": "N:235",
      "chain": "N",
      "resseq": 235,
      "icode": "",
      "resname": "PRO",
      "hetflag": " ",
      "sasa": 0.0,
      "atoms": [
        {
          "atom_index": 51086,
          "name": "N",
          "element": "N",
          "coord": [
            -1.9312000274658203,
            -2.073499917984009,
            6.860499858856201
          ]
        },
        {
          "atom_index": 51087,
          "name": "CA",
          "element": "C",
          "coord": [
            -1.8538999557495117,
            -2.122499942779541,
            6.974599838256836
          ]
        },
        {
          "atom_index": 51088,
          "name": "C",
          "element": "C",
          "coord": [
            -1.7842999696731567,
            -2.2560999393463135,
            6.945700168609619
          ]
        },
        {
          "atom_index": 51089,
          "name": "O",
          "element": "O",
          "coord": [
            -1.6674000024795532,
            -2.2716000080108643,
            6.981400012969971
          ]
        },
        {
          "atom_index": 51090,
          "name": "CB",
          "element": "C",
          "coord": [
            -1.9530999660491943,
            -2.132499933242798,
            7.09119987487793
          ]
        },
        {
          "atom_index": 51091,
          "name": "CG",
          "element": "C",
          "coord": [
            -2.089400053024292,
            -2.145900011062622,
            7.023600101470947
          ]
        },
        {
          "atom_index": 51092,
          "name": "CD",
          "element": "C",
          "coord": [
            -2.072499990463257,
            -2.063499927520752,
            6.896200180053711
          ]
        }
      ]
    },
    {
      "id": "N:236",
      "chain": "N",
      "resseq": 236,
      "icode": "",
      "resname": "VAL",
      "hetflag": " ",
      "sasa": 0.0,
      "atoms": [
        {
          "atom_index": 51093,
          "name": "N",
          "element": "N",
          "coord": [
            -1.8516000509262085,
            -2.349600076675415,
            6.876800060272217
          ]
        },
        {
          "atom_index": 51094,
          "name": "CA",
          "element": "C",
          "coord": [
            -1.7924000024795532,
            -2.479300022125244,
            6.839000225067139
          ]
        },
        {
          "atom_index": 51095,
          "name": "C",
          "element": "C",
          "coord": [
            -1.7034000158309937,
            -2.4681999683380127,
            6.7144999504089355
          ]
        },
        {
          "atom_index": 51096,
          "name": "O",
          "element": "O",
          "coord": [
            -1.6087000370025635,
            -2.5452001094818115,
            6.700699806213379
          ]
        },
        {
          "atom_index": 51097,
          "name": "CB",
          "element": "C",
          "coord": [
            -1.8969000577926636,
            -2.592400074005127,
            6.822400093078613
          ]
        },
        {
          "atom_index": 51098,
          "name": "CG1",
          "element": "C",
          "coord": [
            -1.9636000394821167,
            -2.623300075531006,
            6.957399845123291
          ]
        },
        {
          "atom_index": 51099,
          "name": "CG2",
          "element": "C",
          "coord": [
            -2.0051000118255615,
            -2.5643999576568604,
            6.7170000076293945
          ]
        }
      ]
    },
    {
      "id": "N:237",
      "chain": "N",
      "resseq": 237,
      "icode": "",
      "resname": "LEU",
      "hetflag": " ",
      "sasa": 0.0,
      "atoms": [
        {
          "atom_index": 51100,
          "name": "N",
          "element": "N",
          "coord": [
            -1.7269999980926514,
            -2.36929988861084,
            6.627299785614014
          ]
        },
        {
          "atom_index": 51101,
          "name": "CA",
          "element": "C",
          "coord": [
            -1.6449999809265137,
            -2.3408000469207764,
            6.509699821472168
          ]
        },
        {
          "atom_index": 51102,
          "name": "C",
          "element": "C",
          "coord": [
            -1.5053999423980713,
            -2.2945001125335693,
            6.551300048828125
          ]
        },
        {
          "atom_index": 51103,
          "name": "O",
          "element": "O",
          "coord": [
            -1.4075000286102295,
            -2.353600025177002,
            6.506100177764893
          ]
        },
        {
          "atom_index": 51104,
          "name": "CB",
          "element": "C",
          "coord": [
            -1.7172000408172607,
            -2.2381999492645264,
            6.420599937438965
          ]
        },
        {
          "atom_index": 51105,
          "name": "CG",
          "element": "C",
          "coord": [
            -1.6454999446868896,
            -2.205399990081787,
            6.287899971008301
          ]
        },
        {
          "atom_index": 51106,
          "name": "CD1",
          "element": "C",
          "coord": [
            -1.6260000467300415,
            -2.329200029373169,
            6.198699951171875
          ]
        },
        {
          "atom_index": 51107,
          "name": "CD2",
          "element": "C",
          "coord": [
            -1.7273999452590942,
            -2.100100040435791,
            6.211599826812744
          ]
        }
      ]
    },
    {
      "id": "N:238",
      "chain": "N",
      "resseq": 238,
      "icode": "",
      "resname": "GLU",
      "hetflag": " ",
      "sasa": 1.6080228090286255,
      "atoms": [
        {
          "atom_index": 51108,
          "name": "N",
          "element": "N",
          "coord": [
            -1.4940999746322632,
            -2.1967999935150146,
            6.642300128936768
          ]
        },
        {
          "atom_index": 51109,
          "name": "CA",
          "element": "C",
          "coord": [
            -1.361899971961975,
            -2.162400007247925,
            6.695499897003174
          ]
        },
        {
          "atom_index": 51110,
          "name": "C",
          "element": "C",
          "coord": [
            -1.305400013923645,
            -2.2767999172210693,
            6.781300067901611
          ]
        },
        {
          "atom_index": 51111,
          "name": "O",
          "element": "O",
          "coord": [
            -1.1847000122070312,
            -2.2987000942230225,
            6.77869987487793
          ]
        },
        {
          "atom_index": 51112,
          "name": "CB",
          "element": "C",
          "coord": [
            -1.3593000173568726,
            -2.0276999473571777,
            6.769999980926514
          ]
        },
        {
          "atom_index": 51113,
          "name": "CG",
          "element": "C",
          "coord": [
            -1.215399980545044,
            -1.972499966621399,
            6.768199920654297
          ]
        },
        {
          "atom_index": 51114,
          "name": "CD",
          "element": "C",
          "coord": [
            -1.197100043296814,
            -1.8472000360488892,
            6.85260009765625
          ]
        },
        {
          "atom_index": 51115,
          "name": "OE1",
          "element": "O",
          "coord": [
            -1.1713000535964966,
            -1.7383999824523926,
            6.795300006866455
          ]
        },
        {
          "atom_index": 51116,
          "name": "OE2",
          "element": "O",
          "coord": [
            -1.2030999660491943,
            -1.858299970626831,
            6.977099895477295
          ]
        }
      ]
    },
    {
      "id": "N:239",
      "chain": "N",
      "resseq": 239,
      "icode": "",
      "resname": "ALA",
      "hetflag": " ",
      "sasa": 0.0,
      "atoms": [
        {
          "atom_index": 51117,
          "name": "N",
          "element": "N",
          "coord": [
            -1.3882999420166016,
            -2.3554000854492188,
            6.851799964904785
          ]
        },
        {
          "atom_index": 51118,
          "name": "CA",
          "element": "C",
          "coord": [
            -1.3388999700546265,
            -2.472899913787842,
            6.924200057983398
          ]
        },
        {
          "atom_index": 51119,
          "name": "C",
          "element": "C",
          "coord": [
            -1.2706999778747559,
            -2.574199914932251,
            6.830699920654297
          ]
        },
        {
          "atom_index": 51120,
          "name": "O",
          "element": "O",
          "coord": [
            -1.1576999425888062,
            -2.6124000549316406,
            6.858699798583984
          ]
        },
        {
          "atom_index": 51121,
          "name": "CB",
          "element": "C",
          "coord": [
            -1.451200008392334,
            -2.5364999771118164,
            7.0071001052856445
          ]
        }
      ]
    },
    {
      "id": "N:240",
      "chain": "N",
      "resseq": 240,
      "icode": "",
      "resname": "VAL",
      "hetflag": " ",
      "sasa": 0.0,
      "atoms": [
        {
          "atom_index": 51122,
          "name": "N",
          "element": "N",
          "coord": [
            -1.3314000368118286,
            -2.611999988555908,
            6.71750020980835
          ]
        },
        {
          "atom_index": 51123,
          "name": "CA",
          "element": "C",
          "coord": [
            -1.267300009727478,
            -2.704400062561035,
            6.621099948883057
          ]
        },
        {
          "atom_index": 51124,
          "name": "C",
          "element": "C",
          "coord": [
            -1.1481000185012817,
            -2.6407999992370605,
            6.5472002029418945
          ]
        },
        {
          "atom_index": 51125,
          "name": "O",
          "element": "O",
          "coord": [
            -1.0539000034332275,
            -2.7119998931884766,
            6.512499809265137
          ]
        },
        {
          "atom_index": 51126,
          "name": "CB",
          "element": "C",
          "coord": [
            -1.3652000427246094,
            -2.7709999084472656,
            6.521299839019775
          ]
        },
        {
          "atom_index": 51127,
          "name": "CG1",
          "element": "C",
          "coord": [
            -1.4731999635696411,
            -2.851900100708008,
            6.595200061798096
          ]
        },
        {
          "atom_index": 51128,
          "name": "CG2",
          "element": "C",
          "coord": [
            -1.4306000471115112,
            -2.672800064086914,
            6.423099994659424
          ]
        }
      ]
    },
    {
      "id": "N:241",
      "chain": "N",
      "resseq": 241,
      "icode": "",
      "resname": "ALA",
      "hetflag": " ",
      "sasa": 0.0,
      "atoms": [
        {
          "atom_index": 51129,
          "name": "N",
          "element": "N",
          "coord": [
            -1.1461999416351318,
            -2.507699966430664,
            6.53000020980835
          ]
        },
        {
          "atom_index": 51130,
          "name": "CA",
          "element": "C",
          "coord": [
            -1.030900001525879,
            -2.433500051498413,
            6.47730016708374
          ]
        },
        {
          "atom_index": 51131,
          "name": "C",
          "element": "C",
          "coord": [
            -0.9135000109672546,
            -2.4226999282836914,
            6.577199935913086
          ]
        },
        {
          "atom_index": 51132,
          "name": "O",
          "element": "O",
          "coord": [
            -0.8001000285148621,
            -2.396399974822998,
            6.536200046539307
          ]
        },
        {
          "atom_index": 51133,
          "name": "CB",
          "element": "C",
          "coord": [
            -1.079300045967102,
            -2.2946999073028564,
            6.434000015258789
          ]
        }
      ]
    },
    {
      "id": "N:242",
      "chain": "N",
      "resseq": 242,
      "icode": "",
      "resname": "LYS",
      "hetflag": " ",
      "sasa": 2.002044677734375,
      "atoms": [
        {
          "atom_index": 51134,
          "name": "N",
          "element": "N",
          "coord": [
            -0.939300000667572,
            -2.442699909210205,
            6.706900119781494
          ]
        },
        {
          "atom_index": 51135,
          "name": "CA",
          "element": "C",
          "coord": [
            -0.838699996471405,
            -2.455699920654297,
            6.813499927520752
          ]
        },
        {
          "atom_index": 51136,
          "name": "C",
          "element": "C",
          "coord": [
            -0.8021000027656555,
            -2.6033999919891357,
            6.841800212860107
          ]
        },
        {
          "atom_index": 51137,
          "name": "O",
          "element": "O",
          "coord": [
            -0.6880999803543091,
            -2.631700038909912,
            6.877399921417236
          ]
        },
        {
          "atom_index": 51138,
          "name": "CB",
          "element": "C",
          "coord": [
            -0.8909000158309937,
            -2.3828999996185303,
            6.939799785614014
          ]
        },
        {
          "atom_index": 51139,
          "name": "CG",
          "element": "C",
          "coord": [
            -0.8930000066757202,
            -2.229599952697754,
            6.92140007019043
          ]
        },
        {
          "atom_index": 51140,
          "name": "CD",
          "element": "C",
          "coord": [
            -0.9509000182151794,
            -2.148699998855591,
            7.0391998291015625
          ]
        },
        {
          "atom_index": 51141,
          "name": "CE",
          "element": "C",
          "coord": [
            -1.0981999635696411,
            -2.1812000274658203,
            7.069499969482422
          ]
        },
        {
          "atom_index": 51142,
          "name": "NZ",
          "element": "N",
          "coord": [
            -1.1648000478744507,
            -2.073499917984009,
            7.147299766540527
          ]
        }
      ]
    },
    {
      "id": "N:243",
      "chain": "N",
      "resseq": 243,
      "icode": "",
      "resname": "ALA",
      "hetflag": " ",
      "sasa": 0.0,
      "atoms": [
        {
          "atom_index": 51143,
          "name": "N",
          "element": "N",
          "coord": [
            -0.8953999876976013,
            -2.697499990463257,
            6.822299957275391
          ]
        },
        {
          "atom_index": 51144,
          "name": "CA",
          "element": "C",
          "coord": [
            -0.878600001335144,
            -2.8410000801086426,
            6.8491997718811035
          ]
        },
        {
          "atom_index": 51145,
          "name": "C",
          "element": "C",
          "coord": [
            -0.8176000118255615,
            -2.921799898147583,
            6.733099937438965
          ]
        },
        {
          "atom_index": 51146,
          "name": "O",
          "element": "O",
          "coord": [
            -0.7547000050544739,
            -3.024399995803833,
            6.758600234985352
          ]
        },
        {
          "atom_index": 51147,
          "name": "CB",
          "element": "C",
          "coord": [
            -1.0156999826431274,
            -2.898099899291992,
            6.887199878692627
          ]
        }
      ]
    },
    {
      "id": "N:244",
      "chain": "N",
      "resseq": 244,
      "icode": "",
      "resname": "GLY",
      "hetflag": " ",
      "sasa": 0.0,
      "atoms": [
        {
          "atom_index": 51148,
          "name": "N",
          "element": "N",
          "coord": [
            -0.8355000019073486,
            -2.879199981689453,
            6.6072001457214355
          ]
        },
        {
          "atom_index": 51149,
          "name": "CA",
          "element": "C",
          "coord": [
            -0.7699000239372253,
            -2.9374001026153564,
            6.488900184631348
          ]
        },
        {
          "atom_index": 51150,
          "name": "C",
          "element": "C",
          "coord": [
            -0.848800003528595,
            -3.047600030899048,
            6.416999816894531
          ]
        },
        {
          "atom_index": 51151,
          "name": "O",
          "element": "O",
          "coord": [
            -0.7940999865531921,
            -3.1552000045776367,
            6.392600059509277
          ]
        }
      ]
    },
    {
      "id": "N:245",
      "chain": "N",
      "resseq": 245,
      "icode": "",
      "resname": "LYS",
      "hetflag": " ",
      "sasa": 0.0,
      "atoms": [
        {
          "atom_index": 51152,
          "name": "N",
          "element": "N",
          "coord": [
            -0.9753999710083008,
            -3.0237998962402344,
            6.380899906158447
          ]
        },
        {
          "atom_index": 51153,
          "name": "CA",
          "element": "C",
          "coord": [
            -1.0527000427246094,
            -3.11299991607666,
            6.291900157928467
          ]
        },
        {
          "atom_index": 51154,
          "name": "C",
          "element": "C",
          "coord": [
            -1.1497999429702759,
            -3.0360000133514404,
            6.19890022277832
          ]
        },
        {
          "atom_index": 51155,
          "name": "O",
          "element": "O",
          "coord": [
            -1.2036000490188599,
            -2.9335999488830566,
            6.241600036621094
          ]
        },
        {
          "atom_index": 51156,
          "name": "CB",
          "element": "C",
          "coord": [
            -1.1341999769210815,
            -3.2156999111175537,
            6.373899936676025
          ]
        },
        {
          "atom_index": 51157,
          "name": "CG",
          "element": "C",
          "coord": [
            -1.0520999431610107,
            -3.3310000896453857,
            6.433499813079834
          ]
        },
        {
          "atom_index": 51158,
          "name": "CD",
          "element": "C",
          "coord": [
            -1.1437000036239624,
            -3.444200038909912,
            6.482699871063232
          ]
        },
        {
          "atom_index": 51159,
          "name": "CE",
          "element": "C",
          "coord": [
            -1.0612000226974487,
            -3.562299966812134,
            6.535099983215332
          ]
        },
        {
          "atom_index": 51160,
          "name": "NZ",
          "element": "N",
          "coord": [
            -1.1475000381469727,
            -3.6786000728607178,
            6.565899848937988
          ]
        }
      ]
    },
    {
      "id": "N:246",
      "chain": "N",
      "resseq": 246,
      "icode": "",
      "resname": "PRO",
      "hetflag": " ",
      "sasa": 0.0,
      "atoms": [
        {
          "atom_index": 51161,
          "name": "N",
          "element": "N",
          "coord": [
            -1.1791000366210938,
            -3.08870005607605,
            6.078000068664551
          ]
        },
        {
          "atom_index": 51162,
          "name": "CA",
          "element": "C",
          "coord": [
            -1.2964999675750732,
            -3.0518999099731445,
            5.998899936676025
          ]
        },
        {
          "atom_index": 51163,
          "name": "C",
          "element": "C",
          "coord": [
            -1.4286999702453613,
            -3.077199935913086,
            6.072500228881836
          ]
        },
        {
          "atom_index": 51164,
          "name": "O",
          "element": "O",
          "coord": [
            -1.4342000484466553,
            -3.1545000076293945,
            6.168700218200684
          ]
        },
        {
          "atom_index": 51165,
          "name": "CB",
          "element": "C",
          "coord": [
            -1.2897000312805176,
            -3.1359000205993652,
            5.870500087738037
          ]
        },
        {
          "atom_index": 51166,
          "name": "CG",
          "element": "C",
          "coord": [
            -1.141700029373169,
            -3.1700000762939453,
            5.858399868011475
          ]
        },
        {
          "atom_index": 51167,
          "name": "CD",
          "element": "C",
          "coord": [
            -1.0980000495910645,
            -3.184299945831299,
            6.003799915313721
          ]
        }
      ]
    },
    {
      "id": "N:247",
      "chain": "N",
      "resseq": 247,
      "icode": "",
      "resname": "LEU",
      "hetflag": " ",
      "sasa": 0.0,
      "atoms": [
        {
          "atom_index": 51168,
          "name": "N",
          "element": "N",
          "coord": [
            -1.5360000133514404,
            -3.014899969100952,
            6.022299766540527
          ]
        },
        {
          "atom_index": 51169,
          "name": "CA",
          "element": "C",
          "coord": [
            -1.670799970626831,
            -3.01990008354187,
            6.079599857330322
          ]
        },
        {
          "atom_index": 51170,
          "name": "C",
          "element": "C",
          "coord": [
            -1.7754000425338745,
            -3.0343000888824463,
            5.967800140380859
          ]
        },
        {
          "atom_index": 51171,
          "name": "O",
          "element": "O",
          "coord": [
            -1.7802000045776367,
            -2.9535000324249268,
            5.874599933624268
          ]
        },
        {
          "atom_index": 51172,
          "name": "CB",
          "element": "C",
          "coord": [
            -1.6883000135421753,
            -2.8935000896453857,
            6.166900157928467
          ]
        },
        {
          "atom_index": 51173,
          "name": "CG",
          "element": "C",
          "coord": [
            -1.8174999952316284,
            -2.8745999336242676,
            6.249100208282471
          ]
        },
        {
          "atom_index": 51174,
          "name": "CD1",
          "element": "C",
          "coord": [
            -1.937999963760376,
            -2.8322999477386475,
            6.164299964904785
          ]
        },
        {
          "atom_index": 51175,
          "name": "CD2",
          "element": "C",
          "coord": [
            -1.8530000448226929,
            -2.997499942779541,
            6.333199977874756
          ]
        }
      ]
    },
    {
      "id": "N:248",
      "chain": "N",
      "resseq": 248,
      "icode": "",
      "resname": "LEU",
      "hetflag": " ",
      "sasa": 0.0,
      "atoms": [
        {
          "atom_index": 51176,
          "name": "N",
          "element": "N",
          "coord": [
            -1.8595000505447388,
            -3.1377999782562256,
            5.97790002822876
          ]
        },
        {
          "atom_index": 51177,
          "name": "CA",
          "element": "C",
          "coord": [
            -1.9680999517440796,
            -3.1686999797821045,
            5.884200096130371
          ]
        },
        {
          "atom_index": 51178,
          "name": "C",
          "element": "C",
          "coord": [
            -2.103300094604492,
            -3.1338999271392822,
            5.948599815368652
          ]
        },
        {
          "atom_index": 51179,
          "name": "O",
          "element": "O",
          "coord": [
            -2.137500047683716,
            -3.187700033187866,
            6.053599834442139
          ]
        },
        {
          "atom_index": 51180,
          "name": "CB",
          "element": "C",
          "coord": [
            -1.9544999599456787,
            -3.3180999755859375,
            5.846099853515625
          ]
        },
        {
          "atom_index": 51181,
          "name": "CG",
          "element": "C",
          "coord": [
            -2.043800115585327,
            -3.3747000694274902,
            5.733399868011475
          ]
        },
        {
          "atom_index": 51182,
          "name": "CD1",
          "element": "C",
          "coord": [
            -2.190000057220459,
            -3.3947999477386475,
            5.774799823760986
          ]
        },
        {
          "atom_index": 51183,
          "name": "CD2",
          "element": "C",
          "coord": [
            -2.03629994392395,
            -3.291599988937378,
            5.604599952697754
          ]
        }
      ]
    },
    {
      "id": "N:249",
      "chain": "N",
      "resseq": 249,
      "icode": "",
      "resname": "ILE",
      "hetflag": " ",
      "sasa": 0.0,
      "atoms": [
        {
          "atom_index": 51184,
          "name": "N",
          "element": "N",
          "coord": [
            -2.1805999279022217,
            -3.043800115585327,
            5.887800216674805
          ]
        },
        {
          "atom_index": 51185,
          "name": "CA",
          "element": "C",
          "coord": [
            -2.311800003051758,
            -2.999000072479248,
            5.938199996948242
          ]
        },
        {
          "atom_index": 51186,
          "name": "C",
          "element": "C",
          "coord": [
            -2.424799919128418,
            -3.0794999599456787,
            5.873300075531006
          ]
        },
        {
          "atom_index": 51187,
          "name": "O",
          "element": "O",
          "coord": [
            -2.4439001083374023,
            -3.073699951171875,
            5.7515997886657715
          ]
        },
        {
          "atom_index": 51188,
          "name": "CB",
          "element": "C",
          "coord": [
            -2.3315000534057617,
            -2.8469998836517334,
            5.914899826049805
          ]
        },
        {
          "atom_index": 51189,
          "name": "CG1",
          "element": "C",
          "coord": [
            -2.217900037765503,
            -2.7639999389648438,
            5.979000091552734
          ]
        },
        {
          "atom_index": 51190,
          "name": "CG2",
          "element": "C",
          "coord": [
            -2.4688000679016113,
            -2.801300048828125,
            5.968800067901611
          ]
        },
        {
          "atom_index": 51191,
          "name": "CD1",
          "element": "C",
          "coord": [
            -2.217400074005127,
            -2.6166999340057373,
            5.93720006942749
          ]
        }
      ]
    },
    {
      "id": "N:250",
      "chain": "N",
      "resseq": 250,
      "icode": "",
      "resname": "ILE",
      "hetflag": " ",
      "sasa": 0.0,
      "atoms": [
        {
          "atom_index": 51192,
          "name": "N",
          "element": "N",
          "coord": [
            -2.5034000873565674,
            -3.149199962615967,
            5.954999923706055
          ]
        },
        {
          "atom_index": 51193,
          "name": "CA",
          "element": "C",
          "coord": [
            -2.6280999183654785,
            -3.21589994430542,
            5.916100025177002
          ]
        },
        {
          "atom_index": 51194,
          "name": "C",
          "element": "C",
          "coord": [
            -2.74399995803833,
            -3.1303999423980713,
            5.969299793243408
          ]
        },
        {
          "atom_index": 51195,
          "name": "O",
          "element": "O",
          "coord": [
            -2.754199981689453,
            -3.112600088119507,
            6.0903000831604
          ]
        },
        {
          "atom_index": 51196,
          "name": "CB",
          "element": "C",
          "coord": [
            -2.6303999423980713,
            -3.360100030899048,
            5.973499774932861
          ]
        },
        {
          "atom_index": 51197,
          "name": "CG1",
          "element": "C",
          "coord": [
            -2.505199909210205,
            -3.4398000240325928,
            5.929299831390381
          ]
        },
        {
          "atom_index": 51198,
          "name": "CG2",
          "element": "C",
          "coord": [
            -2.759500026702881,
            -3.4314000606536865,
            5.929999828338623
          ]
        },
        {
          "atom_index": 51199,
          "name": "CD1",
          "element": "C",
          "coord": [
            -2.502000093460083,
            -3.5871999263763428,
            5.97160005569458
          ]
        }
      ]
    },
    {
      "id": "N:251",
      "chain": "N",
      "resseq": 251,
      "icode": "",
      "resname": "ALA",
      "hetflag": " ",
      "sasa": 0.0,
      "atoms": [
        {
          "atom_index": 51200,
          "name": "N",
          "element": "N",
          "coord": [
            -2.828900098800659,
            -3.0768001079559326,
            5.880799770355225
          ]
        },
        {
          "atom_index": 51201,
          "name": "CA",
          "element": "C",
          "coord": [
            -2.9363999366760254,
            -2.9816999435424805,
            5.914700031280518
          ]
        },
        {
          "atom_index": 51202,
          "name": "C",
          "element": "C",
          "coord": [
            -3.0590999126434326,
            -2.996500015258789,
            5.822299957275391
          ]
        },
        {
          "atom_index": 51203,
          "name": "O",
          "element": "O",
          "coord": [
            -3.051500082015991,
            -3.067500114440918,
            5.721799850463867
          ]
        },
        {
          "atom_index": 51204,
          "name": "CB",
          "element": "C",
          "coord": [
            -2.8777999877929688,
            -2.839900016784668,
            5.904900074005127
          ]
        }
      ]
    },
    {
      "id": "N:252",
      "chain": "N",
      "resseq": 252,
      "icode": "",
      "resname": "GLU",
      "hetflag": " ",
      "sasa": 0.0,
      "atoms": [
        {
          "atom_index": 51205,
          "name": "N",
          "element": "N",
          "coord": [
            -3.1705000400543213,
            -2.9275999069213867,
            5.850599765777588
          ]
        },
        {
          "atom_index": 51206,
          "name": "CA",
          "element": "C",
          "coord": [
            -3.2832999229431152,
            -2.918100118637085,
            5.7555999755859375
          ]
        },
        {
          "atom_index": 51207,
          "name": "C",
          "element": "C",
          "coord": [
            -3.252500057220459,
            -2.824700117111206,
            5.6371002197265625
          ]
        },
        {
          "atom_index": 51208,
          "name": "O",
          "element": "O",
          "coord": [
            -3.3076000213623047,
            -2.841399908065796,
            5.527900218963623
          ]
        },
        {
          "atom_index": 51209,
          "name": "CB",
          "element": "C",
          "coord": [
            -3.4098000526428223,
            -2.864300012588501,
            5.823200225830078
          ]
        },
        {
          "atom_index": 51210,
          "name": "CG",
          "element": "C",
          "coord": [
            -3.4677000045776367,
            -2.95169997215271,
            5.934500217437744
          ]
        },
        {
          "atom_index": 51211,
          "name": "CD",
          "element": "C",
          "coord": [
            -3.6054000854492188,
            -2.896399974822998,
            5.969399929046631
          ]
        },
        {
          "atom_index": 51212,
          "name": "OE1",
          "element": "O",
          "coord": [
            -3.7056000232696533,
            -2.9470999240875244,
            5.914000034332275
          ]
        },
        {
          "atom_index": 51213,
          "name": "OE2",
          "element": "O",
          "coord": [
            -3.6122000217437744,
            -2.7922000885009766,
            6.037600040435791
          ]
        }
      ]
    },
    {
      "id": "N:253",
      "chain": "N",
      "resseq": 253,
      "icode": "",
      "resname": "ASP",
      "hetflag": " ",
      "sasa": 0.0,
      "atoms": [
        {
          "atom_index": 51214,
          "name": "N",
          "element": "N",
          "coord": [
            -3.1644999980926514,
            -2.726900100708008,
            5.659200191497803
          ]
        },
        {
          "atom_index": 51215,
          "name": "CA",
          "element": "C",
          "coord": [
            -3.11080002784729,
            -2.6328001022338867,
            5.561100006103516
          ]
        },
        {
          "atom_index": 51216,
          "name": "C",
          "element": "C",
          "coord": [
            -2.995800018310547,
            -2.5501999855041504,
            5.621799945831299
          ]
        },
        {
          "atom_index": 51217,
          "name": "O",
          "element": "O",
          "coord": [
            -2.9716999530792236,
            -2.5583999156951904,
            5.742400169372559
          ]
        },
        {
          "atom_index": 51218,
          "name": "CB",
          "element": "C",
          "coord": [
            -3.2209999561309814,
            -2.542099952697754,
            5.501500129699707
          ]
        },
        {
          "atom_index": 51219,
          "name": "CG",
          "element": "C",
          "coord": [
            -3.1998000144958496,
            -2.524600028991699,
            5.35129976272583
          ]
        },
        {
          "atom_index": 51220,
          "name": "OD1",
          "element": "O",
          "coord": [
            -3.08240008354187,
            -2.513700008392334,
            5.309000015258789
          ]
        },
        {
          "atom_index": 51221,
          "name": "OD2",
          "element": "O",
          "coord": [
            -3.296600103378296,
            -2.5439000129699707,
            5.273799896240234
          ]
        }
      ]
    },
    {
      "id": "N:254",
      "chain": "N",
      "resseq": 254,
      "icode": "",
      "resname": "VAL",
      "hetflag": " ",
      "sasa": 0.0,
      "atoms": [
        {
          "atom_index": 51222,
          "name": "N",
          "element": "N",
          "coord": [
            -2.926100015640259,
            -2.4728000164031982,
            5.538000106811523
          ]
        },
        {
          "atom_index": 51223,
          "name": "CA",
          "element": "C",
          "coord": [
            -2.825900077819824,
            -2.37280011177063,
            5.579100131988525
          ]
        },
        {
          "atom_index": 51224,
          "name": "C",
          "element": "C",
          "coord": [
            -2.8336000442504883,
            -2.2546000480651855,
            5.481800079345703
          ]
        },
        {
          "atom_index": 51225,
          "name": "O",
          "element": "O",
          "coord": [
            -2.8189001083374023,
            -2.2739999294281006,
            5.361000061035156
          ]
        },
        {
          "atom_index": 51226,
          "name": "CB",
          "element": "C",
          "coord": [
            -2.6812000274658203,
            -2.4282000064849854,
            5.584099769592285
          ]
        },
        {
          "atom_index": 51227,
          "name": "CG1",
          "element": "C",
          "coord": [
            -2.585400104522705,
            -2.3269999027252197,
            5.649700164794922
          ]
        },
        {
          "atom_index": 51228,
          "name": "CG2",
          "element": "C",
          "coord": [
            -2.6658999919891357,
            -2.561300039291382,
            5.660200119018555
          ]
        }
      ]
    },
    {
      "id": "N:255",
      "chain": "N",
      "resseq": 255,
      "icode": "",
      "resname": "GLU",
      "hetflag": " ",
      "sasa": 0.0,
      "atoms": [
        {
          "atom_index": 51229,
          "name": "N",
          "element": "N",
          "coord": [
            -2.8592000007629395,
            -2.134000062942505,
            5.533299922943115
          ]
        },
        {
          "atom_index": 51230,
          "name": "CA",
          "element": "C",
          "coord": [
            -2.8980000019073486,
            -2.0171000957489014,
            5.453100204467773
          ]
        },
        {
          "atom_index": 51231,
          "name": "C",
          "element": "C",
          "coord": [
            -2.791599988937378,
            -1.9047000408172607,
            5.450300216674805
          ]
        },
        {
          "atom_index": 51232,
          "name": "O",
          "element": "O",
          "coord": [
            -2.6774001121520996,
            -1.9210000038146973,
            5.493100166320801
          ]
        },
        {
          "atom_index": 51233,
          "name": "CB",
          "element": "C",
          "coord": [
            -3.037100076675415,
            -1.9641000032424927,
            5.494500160217285
          ]
        },
        {
          "atom_index": 51234,
          "name": "CG",
          "element": "C",
          "coord": [
            -3.1470000743865967,
            -2.0703999996185303,
            5.511199951171875
          ]
        },
        {
          "atom_index": 51235,
          "name": "CD",
          "element": "C",
          "coord": [
            -3.1507999897003174,
            -2.12719988822937,
            5.6528000831604
          ]
        },
        {
          "atom_index": 51236,
          "name": "OE1",
          "element": "O",
          "coord": [
            -3.1833999156951904,
            -2.0497000217437744,
            5.7453999519348145
          ]
        },
        {
          "atom_index": 51237,
          "name": "OE2",
          "element": "O",
          "coord": [
            -3.1201000213623047,
            -2.2469000816345215,
            5.670000076293945
          ]
        }
      ]
    },
    {
      "id": "N:256",
      "chain": "N",
      "resseq": 256,
      "icode": "",
      "resname": "GLY",
      "hetflag": " ",
      "sasa": 0.0,
      "atoms": [
        {
          "atom_index": 51238,
          "name": "N",
          "element": "N",
          "coord": [
            -2.828200101852417,
            -1.7890000343322754,
            5.393499851226807
          ]
        },
        {
          "atom_index": 51239,
          "name": "CA",
          "element": "C",
          "coord": [
            -2.7370998859405518,
            -1.6957000494003296,
            5.325699806213379
          ]
        },
        {
          "atom_index": 51240,
          "name": "C",
          "element": "C",
          "coord": [
            -2.638400077819824,
            -1.6139999628067017,
            5.409800052642822
          ]
        },
        {
          "atom_index": 51241,
          "name": "O",
          "element": "O",
          "coord": [
            -2.570499897003174,
            -1.5298999547958374,
            5.351500034332275
          ]
        }
      ]
    },
    {
      "id": "N:257",
      "chain": "N",
      "resseq": 257,
      "icode": "",
      "resname": "GLU",
      "hetflag": " ",
      "sasa": 0.0,
      "atoms": [
        {
          "atom_index": 51242,
          "name": "N",
          "element": "N",
          "coord": [
            -2.6259000301361084,
            -1.6370999813079834,
            5.5406999588012695
          ]
        },
        {
          "atom_index": 51243,
          "name": "CA",
          "element": "C",
          "coord": [
            -2.516900062561035,
            -1.580199956893921,
            5.621799945831299
          ]
        },
        {
          "atom_index": 51244,
          "name": "C",
          "element": "C",
          "coord": [
            -2.430999994277954,
            -1.690600037574768,
            5.684899806976318
          ]
        },
        {
          "atom_index": 51245,
          "name": "O",
          "element": "O",
          "coord": [
            -2.308300018310547,
            -1.6859999895095825,
            5.673699855804443
          ]
        },
        {
          "atom_index": 51246,
          "name": "CB",
          "element": "C",
          "coord": [
            -2.572200059890747,
            -1.481600046157837,
            5.725599765777588
          ]
        },
        {
          "atom_index": 51247,
          "name": "CG",
          "element": "C",
          "coord": [
            -2.458899974822998,
            -1.4083000421524048,
            5.798500061035156
          ]
        },
        {
          "atom_index": 51248,
          "name": "CD",
          "element": "C",
          "coord": [
            -2.513000011444092,
            -1.294800043106079,
            5.884799957275391
          ]
        },
        {
          "atom_index": 51249,
          "name": "OE1",
          "element": "O",
          "coord": [
            -2.595099925994873,
            -1.3242000341415405,
            5.974299907684326
          ]
        },
        {
          "atom_index": 51250,
          "name": "OE2",
          "element": "O",
          "coord": [
            -2.4707999229431152,
            -1.1791000366210938,
            5.861800193786621
          ]
        }
      ]
    },
    {
      "id": "N:258",
      "chain": "N",
      "resseq": 258,
      "icode": "",
      "resname": "ALA",
      "hetflag": " ",
      "sasa": 0.0,
      "atoms": [
        {
          "atom_index": 51251,
          "name": "N",
          "element": "N",
          "coord": [
            -2.492300033569336,
            -1.794600009918213,
            5.742599964141846
          ]
        },
        {
          "atom_index": 51252,
          "name": "CA",
          "element": "C",
          "coord": [
            -2.421600103378296,
            -1.9154000282287598,
            5.785299777984619
          ]
        },
        {
          "atom_index": 51253,
          "name": "C",
          "element": "C",
          "coord": [
            -2.3473000526428223,
            -1.981600046157837,
            5.668099880218506
          ]
        },
        {
          "atom_index": 51254,
          "name": "O",
          "element": "O",
          "coord": [
            -2.2253000736236572,
            -1.996500015258789,
            5.673699855804443
          ]
        },
        {
          "atom_index": 51255,
          "name": "CB",
          "element": "C",
          "coord": [
            -2.522700071334839,
            -2.011199951171875,
            5.848299980163574
          ]
        }
      ]
    },
    {
      "id": "N:259",
      "chain": "N",
      "resseq": 259,
      "icode": "",
      "resname": "LEU",
      "hetflag": " ",
      "sasa": 0.0,
      "atoms": [
        {
          "atom_index": 51256,
          "name": "N",
          "element": "N",
          "coord": [
            -2.4168999195098877,
            -2.0151000022888184,
            5.558700084686279
          ]
        },
        {
          "atom_index": 51257,
          "name": "CA",
          "element": "C",
          "coord": [
            -2.35509991645813,
            -2.075700044631958,
            5.440299987792969
          ]
        },
        {
          "atom_index": 51258,
          "name": "C",
          "element": "C",
          "coord": [
            -2.248500108718872,
            -1.9830000400543213,
            5.381400108337402
          ]
        },
        {
          "atom_index": 51259,
          "name": "O",
          "element": "O",
          "coord": [
            -2.1384999752044678,
            -2.028599977493286,
            5.35099983215332
          ]
        },
        {
          "atom_index": 51260,
          "name": "CB",
          "element": "C",
          "coord": [
            -2.4646999835968018,
            -2.115000009536743,
            5.338900089263916
          ]
        },
        {
          "atom_index": 51261,
          "name": "CG",
          "element": "C",
          "coord": [
            -2.4131999015808105,
            -2.2004001140594482,
            5.220699787139893
          ]
        },
        {
          "atom_index": 51262,
          "name": "CD1",
          "element": "C",
          "coord": [
            -2.521899938583374,
            -2.2983999252319336,
            5.174099922180176
          ]
        },
        {
          "atom_index": 51263,
          "name": "CD2",
          "element": "C",
          "coord": [
            -2.370800018310547,
            -2.114300012588501,
            5.100500106811523
          ]
        }
      ]
    },
    {
      "id": "N:260",
      "chain": "N",
      "resseq": 260,
      "icode": "",
      "resname": "ALA",
      "hetflag": " ",
      "sasa": 0.0,
      "atoms": [
        {
          "atom_index": 51264,
          "name": "N",
          "element": "N",
          "coord": [
            -2.2762999534606934,
            -1.8526999950408936,
            5.371300220489502
          ]
        },
        {
          "atom_index": 51265,
          "name": "CA",
          "element": "C",
          "coord": [
            -2.1814000606536865,
            -1.7542999982833862,
            5.318900108337402
          ]
        },
        {
          "atom_index": 51266,
          "name": "C",
          "element": "C",
          "coord": [
            -2.0515999794006348,
            -1.7486000061035156,
            5.401400089263916
          ]
        },
        {
          "atom_index": 51267,
          "name": "O",
          "element": "O",
          "coord": [
            -1.9426000118255615,
            -1.7559000253677368,
            5.3445000648498535
          ]
        },
        {
          "atom_index": 51268,
          "name": "CB",
          "element": "C",
          "coord": [
            -2.250999927520752,
            -1.6180000305175781,
            5.311800003051758
          ]
        }
      ]
    },
    {
      "id": "N:261",
      "chain": "N",
      "resseq": 261,
      "icode": "",
      "resname": "THR",
      "hetflag": " ",
      "sasa": 0.0,
      "atoms": [
        {
          "atom_index": 51269,
          "name": "N",
          "element": "N",
          "coord": [
            -2.060699939727783,
            -1.7425999641418457,
            5.5346999168396
          ]
        },
        {
          "atom_index": 51270,
          "name": "CA",
          "element": "C",
          "coord": [
            -1.9426000118255615,
            -1.739300012588501,
            5.623000144958496
          ]
        },
        {
          "atom_index": 51271,
          "name": "C",
          "element": "C",
          "coord": [
            -1.8686000108718872,
            -1.8727999925613403,
            5.626699924468994
          ]
        },
        {
          "atom_index": 51272,
          "name": "O",
          "element": "O",
          "coord": [
            -1.7458000183105469,
            -1.8717999458312988,
            5.625899791717529
          ]
        },
        {
          "atom_index": 51273,
          "name": "CB",
          "element": "C",
          "coord": [
            -1.9773000478744507,
            -1.6878000497817993,
            5.763000011444092
          ]
        },
        {
          "atom_index": 51274,
          "name": "OG1",
          "element": "O",
          "coord": [
            -2.086699962615967,
            -1.757699966430664,
            5.816500186920166
          ]
        },
        {
          "atom_index": 51275,
          "name": "CG2",
          "element": "C",
          "coord": [
            -2.0107998847961426,
            -1.5384999513626099,
            5.758399963378906
          ]
        }
      ]
    },
    {
      "id": "N:262",
      "chain": "N",
      "resseq": 262,
      "icode": "",
      "resname": "LEU",
      "hetflag": " ",
      "sasa": 0.0,
      "atoms": [
        {
          "atom_index": 51276,
          "name": "N",
          "element": "N",
          "coord": [
            -1.9383000135421753,
            -1.9866000413894653,
            5.617599964141846
          ]
        },
        {
          "atom_index": 51277,
          "name": "CA",
          "element": "C",
          "coord": [
            -1.8766000270843506,
            -2.1184000968933105,
            5.59499979019165
          ]
        },
        {
          "atom_index": 51278,
          "name": "C",
          "element": "C",
          "coord": [
            -1.804800033569336,
            -2.125,
            5.458899974822998
          ]
        },
        {
          "atom_index": 51279,
          "name": "O",
          "element": "O",
          "coord": [
            -1.6933000087738037,
            -2.176300048828125,
            5.450699806213379
          ]
        },
        {
          "atom_index": 51280,
          "name": "CB",
          "element": "C",
          "coord": [
            -1.9843000173568726,
            -2.228100061416626,
            5.60699987411499
          ]
        },
        {
          "atom_index": 51281,
          "name": "CG",
          "element": "C",
          "coord": [
            -2.0416998863220215,
            -2.246799945831299,
            5.749300003051758
          ]
        },
        {
          "atom_index": 51282,
          "name": "CD1",
          "element": "C",
          "coord": [
            -2.172600030899048,
            -2.3264000415802,
            5.741300106048584
          ]
        },
        {
          "atom_index": 51283,
          "name": "CD2",
          "element": "C",
          "coord": [
            -1.9434000253677368,
            -2.319499969482422,
            5.842299938201904
          ]
        }
      ]
    },
    {
      "id": "N:263",
      "chain": "N",
      "resseq": 263,
      "icode": "",
      "resname": "VAL",
      "hetflag": " ",
      "sasa": 0.0,
      "atoms": [
        {
          "atom_index": 51284,
          "name": "N",
          "element": "N",
          "coord": [
            -1.864400029182434,
            -2.069200038909912,
            5.353300094604492
          ]
        },
        {
          "atom_index": 51285,
          "name": "CA",
          "element": "C",
          "coord": [
            -1.8015999794006348,
            -2.055500030517578,
            5.220600128173828
          ]
        },
        {
          "atom_index": 51286,
          "name": "C",
          "element": "C",
          "coord": [
            -1.6761000156402588,
            -1.9665000438690186,
            5.227700233459473
          ]
        },
        {
          "atom_index": 51287,
          "name": "O",
          "element": "O",
          "coord": [
            -1.5702999830245972,
            -2.0088999271392822,
            5.182300090789795
          ]
        },
        {
          "atom_index": 51288,
          "name": "CB",
          "element": "C",
          "coord": [
            -1.9033000469207764,
            -2.008500099182129,
            5.113900184631348
          ]
        },
        {
          "atom_index": 51289,
          "name": "CG1",
          "element": "C",
          "coord": [
            -1.837399959564209,
            -1.9531999826431274,
            4.986800193786621
          ]
        },
        {
          "atom_index": 51290,
          "name": "CG2",
          "element": "C",
          "coord": [
            -1.9940999746322632,
            -2.126499891281128,
            5.07390022277832
          ]
        }
      ]
    },
    {
      "id": "N:264",
      "chain": "N",
      "resseq": 264,
      "icode": "",
      "resname": "VAL",
      "hetflag": " ",
      "sasa": 0.0,
      "atoms": [
        {
          "atom_index": 51291,
          "name": "N",
          "element": "N",
          "coord": [
            -1.68340003490448,
            -1.8487999439239502,
            5.290900230407715
          ]
        },
        {
          "atom_index": 51292,
          "name": "CA",
          "element": "C",
          "coord": [
            -1.5671000480651855,
            -1.7595000267028809,
            5.310800075531006
          ]
        },
        {
          "atom_index": 51293,
          "name": "C",
          "element": "C",
          "coord": [
            -1.454800009727478,
            -1.8273999691009521,
            5.391600131988525
          ]
        },
        {
          "atom_index": 51294,
          "name": "O",
          "element": "O",
          "coord": [
            -1.3372000455856323,
            -1.805299997329712,
            5.363500118255615
          ]
        },
        {
          "atom_index": 51295,
          "name": "CB",
          "element": "C",
          "coord": [
            -1.6109000444412231,
            -1.6260000467300415,
            5.376399993896484
          ]
        },
        {
          "atom_index": 51296,
          "name": "CG1",
          "element": "C",
          "coord": [
            -1.4946999549865723,
            -1.5401999950408936,
            5.429999828338623
          ]
        },
        {
          "atom_index": 51297,
          "name": "CG2",
          "element": "C",
          "coord": [
            -1.6894999742507935,
            -1.5404000282287598,
            5.275400161743164
          ]
        }
      ]
    },
    {
      "id": "N:265",
      "chain": "N",
      "resseq": 265,
      "icode": "",
      "resname": "ASN",
      "hetflag": " ",
      "sasa": 0.0,
      "atoms": [
        {
          "atom_index": 51298,
          "name": "N",
          "element": "N",
          "coord": [
            -1.4881999492645264,
            -1.9133000373840332,
            5.488800048828125
          ]
        },
        {
          "atom_index": 51299,
          "name": "CA",
          "element": "C",
          "coord": [
            -1.3896000385284424,
            -1.988800048828125,
            5.56689977645874
          ]
        },
        {
          "atom_index": 51300,
          "name": "C",
          "element": "C",
          "coord": [
            -1.3277000188827515,
            -2.107100009918213,
            5.489200115203857
          ]
        },
        {
          "atom_index": 51301,
          "name": "O",
          "element": "O",
          "coord": [
            -1.2163000106811523,
            -2.1486001014709473,
            5.5208001136779785
          ]
        },
        {
          "atom_index": 51302,
          "name": "CB",
          "element": "C",
          "coord": [
            -1.4565999507904053,
            -2.0350000858306885,
            5.697500228881836
          ]
        },
        {
          "atom_index": 51303,
          "name": "CG",
          "element": "C",
          "coord": [
            -1.3595000505447388,
            -2.0820999145507812,
            5.8059000968933105
          ]
        },
        {
          "atom_index": 51304,
          "name": "OD1",
          "element": "O",
          "coord": [
            -1.2378000020980835,
            -2.070499897003174,
            5.7972002029418945
          ]
        },
        {
          "atom_index": 51305,
          "name": "ND2",
          "element": "N",
          "coord": [
            -1.412500023841858,
            -2.135200023651123,
            5.914400100708008
          ]
        }
      ]
    },
    {
      "id": "N:266",
      "chain": "N",
      "resseq": 266,
      "icode": "",
      "resname": "THR",
      "hetflag": " ",
      "sasa": 0.0,
      "atoms": [
        {
          "atom_index": 51306,
          "name": "N",
          "element": "N",
          "coord": [
            -1.395799994468689,
            -2.160799980163574,
            5.3867998123168945
          ]
        },
        {
          "atom_index": 51307,
          "name": "CA",
          "element": "C",
          "coord": [
            -1.348099946975708,
            -2.2760000228881836,
            5.307799816131592
          ]
        },
        {
          "atom_index": 51308,
          "name": "C",
          "element": "C",
          "coord": [
            -1.2633999586105347,
            -2.233099937438965,
            5.188899993896484
          ]
        },
        {
          "atom_index": 51309,
          "name": "O",
          "element": "O",
          "coord": [
            -1.1447999477386475,
            -2.2657999992370605,
            5.187699794769287
          ]
        },
        {
          "atom_index": 51310,
          "name": "CB",
          "element": "C",
          "coord": [
            -1.461899995803833,
            -2.3694000244140625,
            5.264999866485596
          ]
        },
        {
          "atom_index": 51311,
          "name": "OG1",
          "element": "O",
          "coord": [
            -1.5733000040054321,
            -2.2973999977111816,
            5.220399856567383
          ]
        },
        {
          "atom_index": 51312,
          "name": "CG2",
          "element": "C",
          "coord": [
            -1.5083999633789062,
            -2.4547998905181885,
            5.3821001052856445
          ]
        }
      ]
    },
    {
      "id": "N:267",
      "chain": "N",
      "resseq": 267,
      "icode": "",
      "resname": "MET",
      "hetflag": " ",
      "sasa": 0.0,
      "atoms": [
        {
          "atom_index": 51313,
          "name": "N",
          "element": "N",
          "coord": [
            -1.3199000358581543,
            -2.161600112915039,
            5.091000080108643
          ]
        },
        {
          "atom_index": 51314,
          "name": "CA",
          "element": "C",
          "coord": [
            -1.248900055885315,
            -2.1254000663757324,
            4.967100143432617
          ]
        },
        {
          "atom_index": 51315,
          "name": "C",
          "element": "C",
          "coord": [
            -1.1407999992370605,
            -2.0192999839782715,
            4.993000030517578
          ]
        },
        {
          "atom_index": 51316,
          "name": "O",
          "element": "O",
          "coord": [
            -1.1715999841690063,
            -1.9039000272750854,
            5.021900177001953
          ]
        },
        {
          "atom_index": 51317,
          "name": "CB",
          "element": "C",
          "coord": [
            -1.347599983215332,
            -2.0873000621795654,
            4.854599952697754
          ]
        },
        {
          "atom_index": 51318,
          "name": "CG",
          "element": "C",
          "coord": [
            -1.4226000308990479,
            -1.9544999599456787,
            4.873700141906738
          ]
        },
        {
          "atom_index": 51319,
          "name": "SD",
          "element": "S",
          "coord": [
            -1.5580999851226807,
            -1.9223999977111816,
            4.758200168609619
          ]
        },
        {
          "atom_index": 51320,
          "name": "CE",
          "element": "C",
          "coord": [
            -1.4673999547958374,
            -1.9122999906539917,
            4.6020002365112305
          ]
        }
      ]
    },
    {
      "id": "N:268",
      "chain": "N",
      "resseq": 268,
      "icode": "",
      "resname": "ARG",
      "hetflag": " ",
      "sasa": 0.4839819371700287,
      "atoms": [
        {
          "atom_index": 51321,
          "name": "N",
          "element": "N",
          "coord": [
            -1.0125999450683594,
            -2.058799982070923,
            4.989299774169922
          ]
        },
        {
          "atom_index": 51322,
          "name": "CA",
          "element": "C",
          "coord": [
            -0.8942000269889832,
            -1.976699948310852,
            5.023799896240234
          ]
        },
        {
          "atom_index": 51323,
          "name": "C",
          "element": "C",
          "coord": [
            -0.8901000022888184,
            -1.9285999536514282,
            5.171299934387207
          ]
        },
        {
          "atom_index": 51324,
          "name": "O",
          "element": "O",
          "coord": [
            -0.7829999923706055,
            -1.892899990081787,
            5.2204999923706055
          ]
        },
        {
          "atom_index": 51325,
          "name": "CB",
          "element": "C",
          "coord": [
            -0.8776000142097473,
            -1.8616000413894653,
            4.921599864959717
          ]
        },
        {
          "atom_index": 51326,
          "name": "CG",
          "element": "C",
          "coord": [
            -0.7494999766349792,
            -1.7788000106811523,
            4.941500186920166
          ]
        },
        {
          "atom_index": 51327,
          "name": "CD",
          "element": "C",
          "coord": [
            -0.7236999869346619,
            -1.6823999881744385,
            4.825099945068359
          ]
        },
        {
          "atom_index": 51328,
          "name": "NE",
          "element": "N",
          "coord": [
            -0.6194000244140625,
            -1.5852999687194824,
            4.861299991607666
          ]
        },
        {
          "atom_index": 51329,
          "name": "CZ",
          "element": "C",
          "coord": [
            -0.5601000189781189,
            -1.4962999820709229,
            4.783100128173828
          ]
        }
      ]
    },
    {
      "id": "N:269",
      "chain": "N",
      "resseq": 269,
      "icode": "",
      "resname": "GLY",
      "hetflag": " ",
      "sasa": 0.0,
      "atoms": [
        {
          "atom_index": 51330,
          "name": "N",
          "element": "N",
          "coord": [
            -1.0017000436782837,
            -1.9321000576019287,
            5.244999885559082
          ]
        },
        {
          "atom_index": 51331,
          "name": "CA",
          "element": "C",
          "coord": [
            -1.006600022315979,
            -1.9148999452590942,
            5.390500068664551
          ]
        },
        {
          "atom_index": 51332,
          "name": "C",
          "element": "C",
          "coord": [
            -0.9452000260353088,
            -2.033799886703491,
            5.4644999504089355
          ]
        },
        {
          "atom_index": 51333,
          "name": "O",
          "element": "O",
          "coord": [
            -0.895799994468689,
            -2.1284000873565674,
            5.40339994430542
          ]
        }
      ]
    },
    {
      "id": "N:270",
      "chain": "N",
      "resseq": 270,
      "icode": "",
      "resname": "ILE",
      "hetflag": " ",
      "sasa": 0.1613273024559021,
      "atoms": [
        {
          "atom_index": 51334,
          "name": "N",
          "element": "N",
          "coord": [
            -0.9463000297546387,
            -2.02810001373291,
            5.597899913787842
          ]
        },
        {
          "atom_index": 51335,
          "name": "CA",
          "element": "C",
          "coord": [
            -0.8723000288009644,
            -2.1222000122070312,
            5.683199882507324
          ]
        },
        {
          "atom_index": 51336,
          "name": "C",
          "element": "C",
          "coord": [
            -0.9355999827384949,
            -2.2623000144958496,
            5.682799816131592
          ]
        },
        {
          "atom_index": 51337,
          "name": "O",
          "element": "O",
          "coord": [
            -0.8777999877929688,
            -2.35479998588562,
            5.625899791717529
          ]
        },
        {
          "atom_index": 51338,
          "name": "CB",
          "element": "C",
          "coord": [
            -0.853600025177002,
            -2.0645999908447266,
            5.826300144195557
          ]
        },
        {
          "atom_index": 51339,
          "name": "CG1",
          "element": "C",
          "coord": [
            -0.7892000079154968,
            -1.923699975013733,
            5.823699951171875
          ]
        },
        {
          "atom_index": 51340,
          "name": "CG2",
          "element": "C",
          "coord": [
            -0.767799973487854,
            -2.160799980163574,
            5.911200046539307
          ]
        },
        {
          "atom_index": 51341,
          "name": "CD1",
          "element": "C",
          "coord": [
            -0.7797999978065491,
            -1.8568999767303467,
            5.96150016784668
          ]
        }
      ]
    },
    {
      "id": "N:271",
      "chain": "N",
      "resseq": 271,
      "icode": "",
      "resname": "VAL",
      "hetflag": " ",
      "sasa": 0.0,
      "atoms": [
        {
          "atom_index": 51342,
          "name": "N",
          "element": "N",
          "coord": [
            -1.0503000020980835,
            -2.2802000045776367,
            5.7484002113342285
          ]
        },
        {
          "atom_index": 51343,
          "name": "CA",
          "element": "C",
          "coord": [
            -1.0946999788284302,
            -2.411799907684326,
            5.797399997711182
          ]
        },
        {
          "atom_index": 51344,
          "name": "C",
          "element": "C",
          "coord": [
            -1.1776000261306763,
            -2.4844000339508057,
            5.691400051116943
          ]
        },
        {
          "atom_index": 51345,
          "name": "O",
          "element": "O",
          "coord": [
            -1.2753000259399414,
            -2.4314000606536865,
            5.638599872589111
          ]
        },
        {
          "atom_index": 51346,
          "name": "CB",
          "element": "C",
          "coord": [
            -1.173699975013733,
            -2.403599977493286,
            5.930500030517578
          ]
        },
        {
          "atom_index": 51347,
          "name": "CG1",
          "element": "C",
          "coord": [
            -1.1851999759674072,
            -2.5422000885009766,
            5.996500015258789
          ]
        },
        {
          "atom_index": 51348,
          "name": "CG2",
          "element": "C",
          "coord": [
            -1.1088999509811401,
            -2.3087000846862793,
            6.033199787139893
          ]
        }
      ]
    },
    {
      "id": "N:272",
      "chain": "N",
      "resseq": 272,
      "icode": "",
      "resname": "LYS",
      "hetflag": " ",
      "sasa": 0.0,
      "atoms": [
        {
          "atom_index": 51349,
          "name": "N",
          "element": "N",
          "coord": [
            -1.139799952507019,
            -2.6087000370025635,
            5.661600112915039
          ]
        },
        {
          "atom_index": 51350,
          "name": "CA",
          "element": "C",
          "coord": [
            -1.2182999849319458,
            -2.6989998817443848,
            5.577499866485596
          ]
        },
        {
          "atom_index": 51351,
          "name": "C",
          "element": "C",
          "coord": [
            -1.3370000123977661,
            -2.7562999725341797,
            5.657800197601318
          ]
        },
        {
          "atom_index": 51352,
          "name": "O",
          "element": "O",
          "coord": [
            -1.3193999528884888,
            -2.8164000511169434,
            5.763199806213379
          ]
        },
        {
          "atom_index": 51353,
          "name": "CB",
          "element": "C",
          "coord": [
            -1.1259000301361084,
            -2.8078999519348145,
            5.520500183105469
          ]
        },
        {
          "atom_index": 51354,
          "name": "CG",
          "element": "C",
          "coord": [
            -1.0484000444412231,
            -2.7697999477386475,
            5.392399787902832
          ]
        },
        {
          "atom_index": 51355,
          "name": "CD",
          "element": "C",
          "coord": [
            -0.9574999809265137,
            -2.645400047302246,
            5.397600173950195
          ]
        },
        {
          "atom_index": 51356,
          "name": "CE",
          "element": "C",
          "coord": [
            -1.0324000120162964,
            -2.515399932861328,
            5.36359977722168
          ]
        },
        {
          "atom_index": 51357,
          "name": "NZ",
          "element": "N",
          "coord": [
            -0.9409999847412109,
            -2.399399995803833,
            5.3520002365112305
          ]
        }
      ]
    },
    {
      "id": "N:273",
      "chain": "N",
      "resseq": 273,
      "icode": "",
      "resname": "VAL",
      "hetflag": " ",
      "sasa": 0.0,
      "atoms": [
        {
          "atom_index": 51358,
          "name": "N",
          "element": "N",
          "coord": [
            -1.4586000442504883,
            -2.734499931335449,
            5.608099937438965
          ]
        },
        {
          "atom_index": 51359,
          "name": "CA",
          "element": "C",
          "coord": [
            -1.5880999565124512,
            -2.7681000232696533,
            5.670100212097168
          ]
        },
        {
          "atom_index": 51360,
          "name": "C",
          "element": "C",
          "coord": [
            -1.6914000511169434,
            -2.786600112915039,
            5.558300018310547
          ]
        },
        {
          "atom_index": 51361,
          "name": "O",
          "element": "O",
          "coord": [
            -1.6663000583648682,
            -2.7439000606536865,
            5.445400238037109
          ]
        },
        {
          "atom_index": 51362,
          "name": "CB",
          "element": "C",
          "coord": [
            -1.6377999782562256,
            -2.659899950027466,
            5.769999980926514
          ]
        },
        {
          "atom_index": 51363,
          "name": "CG1",
          "element": "C",
          "coord": [
            -1.548799991607666,
            -2.6482999324798584,
            5.894700050354004
          ]
        },
        {
          "atom_index": 51364,
          "name": "CG2",
          "element": "C",
          "coord": [
            -1.649399995803833,
            -2.51990008354187,
            5.707099914550781
          ]
        }
      ]
    },
    {
      "id": "N:274",
      "chain": "N",
      "resseq": 274,
      "icode": "",
      "resname": "ALA",
      "hetflag": " ",
      "sasa": 0.0,
      "atoms": [
        {
          "atom_index": 51365,
          "name": "N",
          "element": "N",
          "coord": [
            -1.80649995803833,
            -2.8477001190185547,
            5.587699890136719
          ]
        },
        {
          "atom_index": 51366,
          "name": "CA",
          "element": "C",
          "coord": [
            -1.9114999771118164,
            -2.8733999729156494,
            5.48859977722168
          ]
        },
        {
          "atom_index": 51367,
          "name": "C",
          "element": "C",
          "coord": [
            -2.05049991607666,
            -2.88700008392334,
            5.552700042724609
          ]
        },
        {
          "atom_index": 51368,
          "name": "O",
          "element": "O",
          "coord": [
            -2.062299966812134,
            -2.905600070953369,
            5.673699855804443
          ]
        },
        {
          "atom_index": 51369,
          "name": "CB",
          "element": "C",
          "coord": [
            -1.8732000589370728,
            -2.9988999366760254,
            5.408299922943115
          ]
        }
      ]
    },
    {
      "id": "N:275",
      "chain": "N",
      "resseq": 275,
      "icode": "",
      "resname": "ALA",
      "hetflag": " ",
      "sasa": 0.0,
      "atoms": [
        {
          "atom_index": 51370,
          "name": "N",
          "element": "N",
          "coord": [
            -2.1561999320983887,
            -2.8810999393463135,
            5.471199989318848
          ]
        },
        {
          "atom_index": 51371,
          "name": "CA",
          "element": "C",
          "coord": [
            -2.2950000762939453,
            -2.896199941635132,
            5.515399932861328
          ]
        },
        {
          "atom_index": 51372,
          "name": "C",
          "element": "C",
          "coord": [
            -2.3780999183654785,
            -2.9816999435424805,
            5.418700218200684
          ]
        },
        {
          "atom_index": 51373,
          "name": "O",
          "element": "O",
          "coord": [
            -2.358799934387207,
            -2.9730000495910645,
            5.296999931335449
          ]
        },
        {
          "atom_index": 51374,
          "name": "CB",
          "element": "C",
          "coord": [
            -2.3573999404907227,
            -2.7574000358581543,
            5.533400058746338
          ]
        }
      ]
    },
    {
      "id": "N:276",
      "chain": "N",
      "resseq": 276,
      "icode": "",
      "resname": "VAL",
      "hetflag": " ",
      "sasa": 0.0,
      "atoms": [
        {
          "atom_index": 51375,
          "name": "N",
          "element": "N",
          "coord": [
            -2.4704999923706055,
            -3.0606000423431396,
            5.4745001792907715
          ]
        },
        {
          "atom_index": 51376,
          "name": "CA",
          "element": "C",
          "coord": [
            -2.5578999519348145,
            -3.156899929046631,
            5.404900074005127
          ]
        },
        {
          "atom_index": 51377,
          "name": "C",
          "element": "C",
          "coord": [
            -2.69950008392334,
            -3.1547000408172607,
            5.465199947357178
          ]
        },
        {
          "atom_index": 51378,
          "name": "O",
          "element": "O",
          "coord": [
            -2.716599941253662,
            -3.1284000873565674,
            5.584400177001953
          ]
        },
        {
          "atom_index": 51379,
          "name": "CB",
          "element": "C",
          "coord": [
            -2.5004000663757324,
            -3.3008999824523926,
            5.40910005569458
          ]
        },
        {
          "atom_index": 51380,
          "name": "CG1",
          "element": "C",
          "coord": [
            -2.3589000701904297,
            -3.3071999549865723,
            5.348700046539307
          ]
        },
        {
          "atom_index": 51381,
          "name": "CG2",
          "element": "C",
          "coord": [
            -2.4967000484466553,
            -3.359499931335449,
            5.551400184631348
          ]
        }
      ]
    },
    {
      "id": "N:277",
      "chain": "N",
      "resseq": 277,
      "icode": "",
      "resname": "LYS",
      "hetflag": " ",
      "sasa": 0.0,
      "atoms": [
        {
          "atom_index": 51382,
          "name": "N",
          "element": "N",
          "coord": [
            -2.8020999431610107,
            -3.184299945831299,
            5.384399890899658
          ]
        },
        {
          "atom_index": 51383,
          "name": "CA",
          "element": "C",
          "coord": [
            -2.940999984741211,
            -3.1944000720977783,
            5.432199954986572
          ]
        },
        {
          "atom_index": 51384,
          "name": "C",
          "element": "C",
          "coord": [
            -2.970400094985962,
            -3.3303000926971436,
            5.499499797821045
          ]
        },
        {
          "atom_index": 51385,
          "name": "O",
          "element": "O",
          "coord": [
            -2.9465999603271484,
            -3.4363999366760254,
            5.4415998458862305
          ]
        },
        {
          "atom_index": 51386,
          "name": "CB",
          "element": "C",
          "coord": [
            -3.0399999618530273,
            -3.1633999347686768,
            5.317999839782715
          ]
        },
        {
          "atom_index": 51387,
          "name": "CG",
          "element": "C",
          "coord": [
            -3.078200101852417,
            -3.0144999027252197,
            5.314300060272217
          ]
        },
        {
          "atom_index": 51388,
          "name": "CD",
          "element": "C",
          "coord": [
            -3.177500009536743,
            -2.9853999614715576,
            5.2006001472473145
          ]
        },
        {
          "atom_index": 51389,
          "name": "CE",
          "element": "C",
          "coord": [
            -3.2265000343322754,
            -2.840100049972534,
            5.2032999992370605
          ]
        },
        {
          "atom_index": 51390,
          "name": "NZ",
          "element": "N",
          "coord": [
            -3.124500036239624,
            -2.7435998916625977,
            5.156099796295166
          ]
        }
      ]
    },
    {
      "id": "N:278",
      "chain": "N",
      "resseq": 278,
      "icode": "",
      "resname": "ALA",
      "hetflag": " ",
      "sasa": 0.0,
      "atoms": [
        {
          "atom_index": 51391,
          "name": "N",
          "element": "N",
          "coord": [
            -3.0251998901367188,
            -3.3266000747680664,
            5.621099948883057
          ]
        },
        {
          "atom_index": 51392,
          "name": "CA",
          "element": "C",
          "coord": [
            -3.0513999462127686,
            -3.441499948501587,
            5.7083001136779785
          ]
        },
        {
          "atom_index": 51393,
          "name": "C",
          "element": "C",
          "coord": [
            -3.1454999446868896,
            -3.546999931335449,
            5.646200180053711
          ]
        },
        {
          "atom_index": 51394,
          "name": "O",
          "element": "O",
          "coord": [
            -3.230799913406372,
            -3.5109000205993652,
            5.5640997886657715
          ]
        },
        {
          "atom_index": 51395,
          "name": "CB",
          "element": "C",
          "coord": [
            -3.110599994659424,
            -3.3870999813079834,
            5.839300155639648
          ]
        }
      ]
    },
    {
      "id": "N:279",
      "chain": "N",
      "resseq": 279,
      "icode": "",
      "resname": "PRO",
      "hetflag": " ",
      "sasa": 0.0,
      "atoms": [
        {
          "atom_index": 51396,
          "name": "N",
          "element": "N",
          "coord": [
            -3.1350998878479004,
            -3.6756999492645264,
            5.685100078582764
          ]
        },
        {
          "atom_index": 51397,
          "name": "CA",
          "element": "C",
          "coord": [
            -3.2332000732421875,
            -3.777600049972534,
            5.649400234222412
          ]
        },
        {
          "atom_index": 51398,
          "name": "C",
          "element": "C",
          "coord": [
            -3.3635001182556152,
            -3.7588000297546387,
            5.728700160980225
          ]
        },
        {
          "atom_index": 51399,
          "name": "O",
          "element": "O",
          "coord": [
            -3.364000082015991,
            -3.701200008392334,
            5.837600231170654
          ]
        },
        {
          "atom_index": 51400,
          "name": "CB",
          "element": "C",
          "coord": [
            -3.1654999256134033,
            -3.911099910736084,
            5.680300235748291
          ]
        },
        {
          "atom_index": 51401,
          "name": "CG",
          "element": "C",
          "coord": [
            -3.073199987411499,
            -3.8775999546051025,
            5.7972002029418945
          ]
        },
        {
          "atom_index": 51402,
          "name": "CD",
          "element": "C",
          "coord": [
            -3.030100107192993,
            -3.7337000370025635,
            5.768199920654297
          ]
        }
      ]
    },
    {
      "id": "N:280",
      "chain": "N",
      "resseq": 280,
      "icode": "",
      "resname": "GLY",
      "hetflag": " ",
      "sasa": 0.0,
      "atoms": [
        {
          "atom_index": 51403,
          "name": "N",
          "element": "N",
          "coord": [
            -3.474600076675415,
            -3.8085999488830566,
            5.673399925231934
          ]
        },
        {
          "atom_index": 51404,
          "name": "CA",
          "element": "C",
          "coord": [
            -3.6084001064300537,
            -3.7939000129699707,
            5.731800079345703
          ]
        },
        {
          "atom_index": 51405,
          "name": "C",
          "element": "C",
          "coord": [
            -3.677299976348877,
            -3.6624999046325684,
            5.69320011138916
          ]
        },
        {
          "atom_index": 51406,
          "name": "O",
          "element": "O",
          "coord": [
            -3.6463000774383545,
            -3.60260009765625,
            5.590000152587891
          ]
        }
      ]
    },
    {
      "id": "N:281",
      "chain": "N",
      "resseq": 281,
      "icode": "",
      "resname": "PHE",
      "hetflag": " ",
      "sasa": 0.0,
      "atoms": [
        {
          "atom_index": 51407,
          "name": "N",
          "element": "N",
          "coord": [
            -3.774600028991699,
            -3.6224000453948975,
            5.7758002281188965
          ]
        },
        {
          "atom_index": 51408,
          "name": "CA",
          "element": "C",
          "coord": [
            -3.8645999431610107,
            -3.5074000358581543,
            5.758200168609619
          ]
        },
        {
          "atom_index": 51409,
          "name": "C",
          "element": "C",
          "coord": [
            -3.9507999420166016,
            -3.4870998859405518,
            5.884099960327148
          ]
        },
        {
          "atom_index": 51410,
          "name": "O",
          "element": "O",
          "coord": [
            -3.985100030899048,
            -3.585700035095215,
            5.9496002197265625
          ]
        },
        {
          "atom_index": 51411,
          "name": "CB",
          "element": "C",
          "coord": [
            -3.956199884414673,
            -3.528899908065796,
            5.635700225830078
          ]
        },
        {
          "atom_index": 51412,
          "name": "CG",
          "element": "C",
          "coord": [
            -4.053400039672852,
            -3.6456000804901123,
            5.648799896240234
          ]
        },
        {
          "atom_index": 51413,
          "name": "CD1",
          "element": "C",
          "coord": [
            -4.014200210571289,
            -3.775599956512451,
            5.611499786376953
          ]
        },
        {
          "atom_index": 51414,
          "name": "CD2",
          "element": "C",
          "coord": [
            -4.182799816131592,
            -3.624500036239624,
            5.700699806213379
          ]
        },
        {
          "atom_index": 51415,
          "name": "CE1",
          "element": "C",
          "coord": [
            -4.103000164031982,
            -3.883699893951416,
            5.627099990844727
          ]
        },
        {
          "atom_index": 51416,
          "name": "CE2",
          "element": "C",
          "coord": [
            -4.271599769592285,
            -3.7325000762939453,
            5.71619987487793
          ]
        },
        {
          "atom_index": 51417,
          "name": "CZ",
          "element": "C",
          "coord": [
            -4.2316999435424805,
            -3.8622000217437744,
            5.6793999671936035
          ]
        }
      ]
    },
    {
      "id": "N:282",
      "chain": "N",
      "resseq": 282,
      "icode": "",
      "resname": "GLY",
      "hetflag": " ",
      "sasa": 0.0,
      "atoms": [
        {
          "atom_index": 51418,
          "name": "N",
          "element": "N",
          "coord": [
            -3.988800048828125,
            -3.36299991607666,
            5.917200088500977
          ]
        },
        {
          "atom_index": 51419,
          "name": "CA",
          "element": "C",
          "coord": [
            -4.094600200653076,
            -3.331399917602539,
            6.014900207519531
          ]
        },
        {
          "atom_index": 51420,
          "name": "C",
          "element": "C",
          "coord": [
            -4.077300071716309,
            -3.4021999835968018,
            6.1493000984191895
          ]
        },
        {
          "atom_index": 51421,
          "name": "O",
          "element": "O",
          "coord": [
            -3.9697999954223633,
            -3.397200107574463,
            6.209000110626221
          ]
        }
      ]
    },
    {
      "id": "N:283",
      "chain": "N",
      "resseq": 283,
      "icode": "",
      "resname": "ASP",
      "hetflag": " ",
      "sasa": 0.8828360438346863,
      "atoms": [
        {
          "atom_index": 51422,
          "name": "N",
          "element": "N",
          "coord": [
            -4.181600093841553,
            -3.47189998626709,
            6.195400238037109
          ]
        },
        {
          "atom_index": 51423,
          "name": "CA",
          "element": "C",
          "coord": [
            -4.178599834442139,
            -3.5539000034332275,
            6.317699909210205
          ]
        },
        {
          "atom_index": 51424,
          "name": "C",
          "element": "C",
          "coord": [
            -4.078700065612793,
            -3.6707000732421875,
            6.306300163269043
          ]
        },
        {
          "atom_index": 51425,
          "name": "O",
          "element": "O",
          "coord": [
            -4.005300045013428,
            -3.7011001110076904,
            6.400000095367432
          ]
        },
        {
          "atom_index": 51426,
          "name": "CB",
          "element": "C",
          "coord": [
            -4.31879997253418,
            -3.611299991607666,
            6.345900058746338
          ]
        },
        {
          "atom_index": 51427,
          "name": "CG",
          "element": "C",
          "coord": [
            -4.4319000244140625,
            -3.5109000205993652,
            6.323699951171875
          ]
        },
        {
          "atom_index": 51428,
          "name": "OD1",
          "element": "O",
          "coord": [
            -4.471399784088135,
            -3.4412999153137207,
            6.420199871063232
          ]
        },
        {
          "atom_index": 51429,
          "name": "OD2",
          "element": "O",
          "coord": [
            -4.479100227355957,
            -3.503999948501587,
            6.208000183105469
          ]
        }
      ]
    },
    {
      "id": "N:284",
      "chain": "N",
      "resseq": 284,
      "icode": "",
      "resname": "ARG",
      "hetflag": " ",
      "sasa": 0.0,
      "atoms": [
        {
          "atom_index": 51430,
          "name": "N",
          "element": "N",
          "coord": [
            -4.070700168609619,
            -3.7339000701904297,
            6.1880998611450195
          ]
        },
        {
          "atom_index": 51431,
          "name": "CA",
          "element": "C",
          "coord": [
            -3.980299949645996,
            -3.8466999530792236,
            6.1616997718811035
          ]
        },
        {
          "atom_index": 51432,
          "name": "C",
          "element": "C",
          "coord": [
            -3.8320999145507812,
            -3.805999994277954,
            6.173299789428711
          ]
        },
        {
          "atom_index": 51433,
          "name": "O",
          "element": "O",
          "coord": [
            -3.7481000423431396,
            -3.8931000232696533,
            6.198699951171875
          ]
        },
        {
          "atom_index": 51434,
          "name": "CB",
          "element": "C",
          "coord": [
            -4.010000228881836,
            -3.910099983215332,
            6.02370023727417
          ]
        },
        {
          "atom_index": 51435,
          "name": "CG",
          "element": "C",
          "coord": [
            -4.129700183868408,
            -4.006999969482422,
            6.0192999839782715
          ]
        },
        {
          "atom_index": 51436,
          "name": "CD",
          "element": "C",
          "coord": [
            -4.2657999992370605,
            -3.9423000812530518,
            6.047299861907959
          ]
        },
        {
          "atom_index": 51437,
          "name": "NE",
          "element": "N",
          "coord": [
            -4.376500129699707,
            -4.036499977111816,
            6.02370023727417
          ]
        },
        {
          "atom_index": 51438,
          "name": "CZ",
          "element": "C",
          "coord": [
            -4.50540018081665,
            -4.006199836730957,
            6.0152997970581055
          ]
        }
      ]
    },
    {
      "id": "N:285",
      "chain": "N",
      "resseq": 285,
      "icode": "",
      "resname": "ARG",
      "hetflag": " ",
      "sasa": 0.0,
      "atoms": [
        {
          "atom_index": 51439,
          "name": "N",
          "element": "N",
          "coord": [
            -3.7985999584198,
            -3.6763999462127686,
            6.1595001220703125
          ]
        },
        {
          "atom_index": 51440,
          "name": "CA",
          "element": "C",
          "coord": [
            -3.661099910736084,
            -3.6252999305725098,
            6.172599792480469
          ]
        },
        {
          "atom_index": 51441,
          "name": "C",
          "element": "C",
          "coord": [
            -3.6054999828338623,
            -3.641900062561035,
            6.315000057220459
          ]
        },
        {
          "atom_index": 51442,
          "name": "O",
          "element": "O",
          "coord": [
            -3.486799955368042,
            -3.6695001125335693,
            6.329599857330322
          ]
        },
        {
          "atom_index": 51443,
          "name": "CB",
          "element": "C",
          "coord": [
            -3.6500000953674316,
            -3.480299949645996,
            6.11959981918335
          ]
        },
        {
          "atom_index": 51444,
          "name": "CG",
          "element": "C",
          "coord": [
            -3.656399965286255,
            -3.368299961090088,
            6.224999904632568
          ]
        },
        {
          "atom_index": 51445,
          "name": "CD",
          "element": "C",
          "coord": [
            -3.6830999851226807,
            -3.2320001125335693,
            6.159200191497803
          ]
        },
        {
          "atom_index": 51446,
          "name": "NE",
          "element": "N",
          "coord": [
            -3.6770999431610107,
            -3.1221001148223877,
            6.256499767303467
          ]
        },
        {
          "atom_index": 51447,
          "name": "CZ",
          "element": "C",
          "coord": [
            -3.766700029373169,
            -3.0901999473571777,
            6.348700046539307
          ]
        }
      ]
    },
    {
      "id": "N:286",
      "chain": "N",
      "resseq": 286,
      "icode": "",
      "resname": "LYS",
      "hetflag": " ",
      "sasa": 0.0,
      "atoms": [
        {
          "atom_index": 51448,
          "name": "N",
          "element": "N",
          "coord": [
            -3.690999984741211,
            -3.636199951171875,
            6.418499946594238
          ]
        },
        {
          "atom_index": 51449,
          "name": "CA",
          "element": "C",
          "coord": [
            -3.6542999744415283,
            -3.659600019454956,
            6.5594000816345215
          ]
        },
        {
          "atom_index": 51450,
          "name": "C",
          "element": "C",
          "coord": [
            -3.5725998878479004,
            -3.7885000705718994,
            6.576300144195557
          ]
        },
        {
          "atom_index": 51451,
          "name": "O",
          "element": "O",
          "coord": [
            -3.4576001167297363,
            -3.7873001098632812,
            6.620500087738037
          ]
        },
        {
          "atom_index": 51452,
          "name": "CB",
          "element": "C",
          "coord": [
            -3.7829999923706055,
            -3.672800064086914,
            6.643899917602539
          ]
        },
        {
          "atom_index": 51453,
          "name": "CG",
          "element": "C",
          "coord": [
            -3.8696000576019287,
            -3.5476999282836914,
            6.660699844360352
          ]
        },
        {
          "atom_index": 51454,
          "name": "CD",
          "element": "C",
          "coord": [
            -3.8020999431610107,
            -3.4398999214172363,
            6.745999813079834
          ]
        },
        {
          "atom_index": 51455,
          "name": "CE",
          "element": "C",
          "coord": [
            -3.7386999130249023,
            -3.3320999145507812,
            6.658400058746338
          ]
        },
        {
          "atom_index": 51456,
          "name": "NZ",
          "element": "N",
          "coord": [
            -3.6947999000549316,
            -3.2191998958587646,
            6.741499900817871
          ]
        }
      ]
    },
    {
      "id": "N:287",
      "chain": "N",
      "resseq": 287,
      "icode": "",
      "resname": "ALA",
      "hetflag": " ",
      "sasa": 0.0,
      "atoms": [
        {
          "atom_index": 51457,
          "name": "N",
          "element": "N",
          "coord": [
            -3.633699893951416,
            -3.900399923324585,
            6.536900043487549
          ]
        },
        {
          "atom_index": 51458,
          "name": "CA",
          "element": "C",
          "coord": [
            -3.5766000747680664,
            -4.033100128173828,
            6.552599906921387
          ]
        },
        {
          "atom_index": 51459,
          "name": "C",
          "element": "C",
          "coord": [
            -3.454699993133545,
            -4.053400039672852,
            6.461400032043457
          ]
        },
        {
          "atom_index": 51460,
          "name": "O",
          "element": "O",
          "coord": [
            -3.3536999225616455,
            -4.103899955749512,
            6.508800029754639
          ]
        },
        {
          "atom_index": 51461,
          "name": "CB",
          "element": "C",
          "coord": [
            -3.6888999938964844,
            -4.134399890899658,
            6.528900146484375
          ]
        }
      ]
    },
    {
      "id": "N:288",
      "chain": "N",
      "resseq": 288,
      "icode": "",
      "resname": "MET",
      "hetflag": " ",
      "sasa": 0.0,
      "atoms": [
        {
          "atom_index": 51462,
          "name": "N",
          "element": "N",
          "coord": [
            -3.460400104522705,
            -4.0065999031066895,
            6.335999965667725
          ]
        },
        {
          "atom_index": 51463,
          "name": "CA",
          "element": "C",
          "coord": [
            -3.349100112915039,
            -4.013800144195557,
            6.2399001121521
          ]
        },
        {
          "atom_index": 51464,
          "name": "C",
          "element": "C",
          "coord": [
            -3.222899913787842,
            -3.9402999877929688,
            6.286099910736084
          ]
        },
        {
          "atom_index": 51465,
          "name": "O",
          "element": "O",
          "coord": [
            -3.113600015640259,
            -3.9962000846862793,
            6.279099941253662
          ]
        },
        {
          "atom_index": 51466,
          "name": "CB",
          "element": "C",
          "coord": [
            -3.3954999446868896,
            -3.9579999446868896,
            6.1041998863220215
          ]
        },
        {
          "atom_index": 51467,
          "name": "CG",
          "element": "C",
          "coord": [
            -3.473400115966797,
            -4.063199996948242,
            6.024700164794922
          ]
        },
        {
          "atom_index": 51468,
          "name": "SD",
          "element": "S",
          "coord": [
            -3.378499984741211,
            -4.149600028991699,
            5.896200180053711
          ]
        },
        {
          "atom_index": 51469,
          "name": "CE",
          "element": "C",
          "coord": [
            -3.232800006866455,
            -4.207200050354004,
            5.98799991607666
          ]
        }
      ]
    },
    {
      "id": "N:289",
      "chain": "N",
      "resseq": 289,
      "icode": "",
      "resname": "LEU",
      "hetflag": " ",
      "sasa": 0.0,
      "atoms": [
        {
          "atom_index": 51470,
          "name": "N",
          "element": "N",
          "coord": [
            -3.235300064086914,
            -3.816999912261963,
            6.335999965667725
          ]
        },
        {
          "atom_index": 51471,
          "name": "CA",
          "element": "C",
          "coord": [
            -3.1198999881744385,
            -3.7414000034332275,
            6.38539981842041
          ]
        },
        {
          "atom_index": 51472,
          "name": "C",
          "element": "C",
          "coord": [
            -3.0648999214172363,
            -3.803100109100342,
            6.5152997970581055
          ]
        },
        {
          "atom_index": 51473,
          "name": "O",
          "element": "O",
          "coord": [
            -2.94350004196167,
            -3.8052000999450684,
            6.534900188446045
          ]
        },
        {
          "atom_index": 51474,
          "name": "CB",
          "element": "C",
          "coord": [
            -3.1605000495910645,
            -3.5933001041412354,
            6.3993000984191895
          ]
        },
        {
          "atom_index": 51475,
          "name": "CG",
          "element": "C",
          "coord": [
            -3.0418999195098877,
            -3.4948999881744385,
            6.409599781036377
          ]
        },
        {
          "atom_index": 51476,
          "name": "CD1",
          "element": "C",
          "coord": [
            -2.962899923324585,
            -3.4844000339508057,
            6.2779998779296875
          ]
        },
        {
          "atom_index": 51477,
          "name": "CD2",
          "element": "C",
          "coord": [
            -3.094599962234497,
            -3.3559000492095947,
            6.44789981842041
          ]
        }
      ]
    },
    {
      "id": "N:290",
      "chain": "N",
      "resseq": 290,
      "icode": "",
      "resname": "GLN",
      "hetflag": " ",
      "sasa": 0.0,
      "atoms": [
        {
          "atom_index": 51478,
          "name": "N",
          "element": "N",
          "coord": [
            -3.1512999534606934,
            -3.860300064086914,
            6.600100040435791
          ]
        },
        {
          "atom_index": 51479,
          "name": "CA",
          "element": "C",
          "coord": [
            -3.1085000038146973,
            -3.9303998947143555,
            6.721499919891357
          ]
        },
        {
          "atom_index": 51480,
          "name": "C",
          "element": "C",
          "coord": [
            -3.0467000007629395,
            -4.068399906158447,
            6.69320011138916
          ]
        },
        {
          "atom_index": 51481,
          "name": "O",
          "element": "O",
          "coord": [
            -2.9611001014709473,
            -4.111599922180176,
            6.770199775695801
          ]
        },
        {
          "atom_index": 51482,
          "name": "CB",
          "element": "C",
          "coord": [
            -3.2249999046325684,
            -3.936199903488159,
            6.822000026702881
          ]
        },
        {
          "atom_index": 51483,
          "name": "CG",
          "element": "C",
          "coord": [
            -3.186300039291382,
            -3.9946000576019287,
            6.959199905395508
          ]
        },
        {
          "atom_index": 51484,
          "name": "CD",
          "element": "C",
          "coord": [
            -3.0664000511169434,
            -3.925600051879883,
            7.025300025939941
          ]
        },
        {
          "atom_index": 51485,
          "name": "OE1",
          "element": "O",
          "coord": [
            -3.0552000999450684,
            -3.8041000366210938,
            7.030799865722656
          ]
        },
        {
          "atom_index": 51486,
          "name": "NE2",
          "element": "N",
          "coord": [
            -2.9709999561309814,
            -3.999799966812134,
            7.0767998695373535
          ]
        }
      ]
    },
    {
      "id": "N:291",
      "chain": "N",
      "resseq": 291,
      "icode": "",
      "resname": "ASP",
      "hetflag": " ",
      "sasa": 0.0,
      "atoms": [
        {
          "atom_index": 51487,
          "name": "N",
          "element": "N",
          "coord": [
            -3.0810999870300293,
            -4.136099815368652,
            6.582900047302246
          ]
        },
        {
          "atom_index": 51488,
          "name": "CA",
          "element": "C",
          "coord": [
            -3.0076000690460205,
            -4.254700183868408,
            6.536499977111816
          ]
        },
        {
          "atom_index": 51489,
          "name": "C",
          "element": "C",
          "coord": [
            -2.8608999252319336,
            -4.218200206756592,
            6.509799957275391
          ]
        },
        {
          "atom_index": 51490,
          "name": "O",
          "element": "O",
          "coord": [
            -2.770699977874756,
            -4.285600185394287,
            6.559100151062012
          ]
        },
        {
          "atom_index": 51491,
          "name": "CB",
          "element": "C",
          "coord": [
            -3.0689001083374023,
            -4.314300060272217,
            6.408199787139893
          ]
        },
        {
          "atom_index": 51492,
          "name": "CG",
          "element": "C",
          "coord": [
            -3.2130000591278076,
            -4.364699840545654,
            6.418499946594238
          ]
        },
        {
          "atom_index": 51493,
          "name": "OD1",
          "element": "O",
          "coord": [
            -3.2788000106811523,
            -4.375999927520752,
            6.312900066375732
          ]
        },
        {
          "atom_index": 51494,
          "name": "OD2",
          "element": "O",
          "coord": [
            -3.261399984359741,
            -4.396599769592285,
            6.529600143432617
          ]
        }
      ]
    },
    {
      "id": "N:292",
      "chain": "N",
      "resseq": 292,
      "icode": "",
      "resname": "ILE",
      "hetflag": " ",
      "sasa": 0.0,
      "atoms": [
        {
          "atom_index": 51495,
          "name": "N",
          "element": "N",
          "coord": [
            -2.8369998931884766,
            -4.107500076293945,
            6.4380998611450195
          ]
        },
        {
          "atom_index": 51496,
          "name": "CA",
          "element": "C",
          "coord": [
            -2.7018001079559326,
            -4.0553998947143555,
            6.410600185394287
          ]
        },
        {
          "atom_index": 51497,
          "name": "C",
          "element": "C",
          "coord": [
            -2.632200002670288,
            -4.012499809265137,
            6.540299892425537
          ]
        },
        {
          "atom_index": 51498,
          "name": "O",
          "element": "O",
          "coord": [
            -2.515199899673462,
            -4.044899940490723,
            6.559500217437744
          ]
        },
        {
          "atom_index": 51499,
          "name": "CB",
          "element": "C",
          "coord": [
            -2.704900026321411,
            -3.9407999515533447,
            6.306300163269043
          ]
        },
        {
          "atom_index": 51500,
          "name": "CG1",
          "element": "C",
          "coord": [
            -2.7695000171661377,
            -3.986999988555908,
            6.173500061035156
          ]
        },
        {
          "atom_index": 51501,
          "name": "CG2",
          "element": "C",
          "coord": [
            -2.5613999366760254,
            -3.8905999660491943,
            6.279600143432617
          ]
        },
        {
          "atom_index": 51502,
          "name": "CD1",
          "element": "C",
          "coord": [
            -2.793800115585327,
            -3.8736000061035156,
            6.07289981842041
          ]
        }
      ]
    },
    {
      "id": "N:293",
      "chain": "N",
      "resseq": 293,
      "icode": "",
      "resname": "ALA",
      "hetflag": " ",
      "sasa": 0.0,
      "atoms": [
        {
          "atom_index": 51503,
          "name": "N",
          "element": "N",
          "coord": [
            -2.7014999389648438,
            -3.9437999725341797,
            6.631499767303467
          ]
        },
        {
          "atom_index": 51504,
          "name": "CA",
          "element": "C",
          "coord": [
            -2.64490008354187,
            -3.9028000831604004,
            6.76039981842041
          ]
        },
        {
          "atom_index": 51505,
          "name": "C",
          "element": "C",
          "coord": [
            -2.5969998836517334,
            -4.022900104522705,
            6.843900203704834
          ]
        },
        {
          "atom_index": 51506,
          "name": "O",
          "element": "O",
          "coord": [
            -2.484299898147583,
            -4.0208001136779785,
            6.893899917602539
          ]
        },
        {
          "atom_index": 51507,
          "name": "CB",
          "element": "C",
          "coord": [
            -2.749500036239624,
            -3.820199966430664,
            6.8358001708984375
          ]
        }
      ]
    },
    {
      "id": "N:294",
      "chain": "N",
      "resseq": 294,
      "icode": "",
      "resname": "THR",
      "hetflag": " ",
      "sasa": 0.0,
      "atoms": [
        {
          "atom_index": 51508,
          "name": "N",
          "element": "N",
          "coord": [
            -2.6796000003814697,
            -4.128200054168701,
            6.853499889373779
          ]
        },
        {
          "atom_index": 51509,
          "name": "CA",
          "element": "C",
          "coord": [
            -2.648699998855591,
            -4.250400066375732,
            6.9303998947143555
          ]
        },
        {
          "atom_index": 51510,
          "name": "C",
          "element": "C",
          "coord": [
            -2.5380001068115234,
            -4.332099914550781,
            6.863699913024902
          ]
        },
        {
          "atom_index": 51511,
          "name": "O",
          "element": "O",
          "coord": [
            -2.4535000324249268,
            -4.388000011444092,
            6.932799816131592
          ]
        },
        {
          "atom_index": 51512,
          "name": "CB",
          "element": "C",
          "coord": [
            -2.772900104522705,
            -4.3383002281188965,
            6.952700138092041
          ]
        },
        {
          "atom_index": 51513,
          "name": "OG1",
          "element": "O",
          "coord": [
            -2.8894999027252197,
            -4.26200008392334,
            6.974699974060059
          ]
        },
        {
          "atom_index": 51514,
          "name": "CG2",
          "element": "C",
          "coord": [
            -2.754199981689453,
            -4.426199913024902,
            7.076399803161621
          ]
        }
      ]
    },
    {
      "id": "N:295",
      "chain": "N",
      "resseq": 295,
      "icode": "",
      "resname": "LEU",
      "hetflag": " ",
      "sasa": 0.0,
      "atoms": [
        {
          "atom_index": 51515,
          "name": "N",
          "element": "N",
          "coord": [
            -2.5353000164031982,
            -4.3354997634887695,
            6.730000019073486
          ]
        },
        {
          "atom_index": 51516,
          "name": "CA",
          "element": "C",
          "coord": [
            -2.4286000728607178,
            -4.395100116729736,
            6.648799896240234
          ]
        },
        {
          "atom_index": 51517,
          "name": "C",
          "element": "C",
          "coord": [
            -2.2934000492095947,
            -4.326200008392334,
            6.671899795532227
          ]
        },
        {
          "atom_index": 51518,
          "name": "O",
          "element": "O",
          "coord": [
            -2.1921000480651855,
            -4.393799781799316,
            6.688300132751465
          ]
        },
        {
          "atom_index": 51519,
          "name": "CB",
          "element": "C",
          "coord": [
            -2.4735000133514404,
            -4.386600017547607,
            6.501399993896484
          ]
        },
        {
          "atom_index": 51520,
          "name": "CG",
          "element": "C",
          "coord": [
            -2.3680999279022217,
            -4.4197998046875,
            6.393899917602539
          ]
        },
        {
          "atom_index": 51521,
          "name": "CD1",
          "element": "C",
          "coord": [
            -2.3189001083374023,
            -4.564899921417236,
            6.400599956512451
          ]
        },
        {
          "atom_index": 51522,
          "name": "CD2",
          "element": "C",
          "coord": [
            -2.427500009536743,
            -4.388800144195557,
            6.255899906158447
          ]
        }
      ]
    },
    {
      "id": "N:296",
      "chain": "N",
      "resseq": 296,
      "icode": "",
      "resname": "THR",
      "hetflag": " ",
      "sasa": 0.0,
      "atoms": [
        {
          "atom_index": 51523,
          "name": "N",
          "element": "N",
          "coord": [
            -2.29010009765625,
            -4.192500114440918,
            6.666900157928467
          ]
        },
        {
          "atom_index": 51524,
          "name": "CA",
          "element": "C",
          "coord": [
            -2.1661999225616455,
            -4.113800048828125,
            6.652500152587891
          ]
        },
        {
          "atom_index": 51525,
          "name": "C",
          "element": "C",
          "coord": [
            -2.111299991607666,
            -4.056399822235107,
            6.782899856567383
          ]
        },
        {
          "atom_index": 51526,
          "name": "O",
          "element": "O",
          "coord": [
            -2.000699996948242,
            -4.002799987792969,
            6.781300067901611
          ]
        },
        {
          "atom_index": 51527,
          "name": "CB",
          "element": "C",
          "coord": [
            -2.183500051498413,
            -4.003200054168701,
            6.547699928283691
          ]
        },
        {
          "atom_index": 51528,
          "name": "OG1",
          "element": "O",
          "coord": [
            -2.2869999408721924,
            -3.915800094604492,
            6.585700035095215
          ]
        },
        {
          "atom_index": 51529,
          "name": "CG2",
          "element": "C",
          "coord": [
            -2.2139999866485596,
            -4.057400226593018,
            6.4079999923706055
          ]
        }
      ]
    },
    {
      "id": "N:297",
      "chain": "N",
      "resseq": 297,
      "icode": "",
      "resname": "GLY",
      "hetflag": " ",
      "sasa": 0.0,
      "atoms": [
        {
          "atom_index": 51530,
          "name": "N",
          "element": "N",
          "coord": [
            -2.183799982070923,
            -4.065299987792969,
            6.894800186157227
          ]
        },
        {
          "atom_index": 51531,
          "name": "CA",
          "element": "C",
          "coord": [
            -2.140500068664551,
            -4.0071001052856445,
            7.022799968719482
          ]
        },
        {
          "atom_index": 51532,
          "name": "C",
          "element": "C",
          "coord": [
            -2.1684999465942383,
            -3.856800079345703,
            7.030900001525879
          ]
        },
        {
          "atom_index": 51533,
          "name": "O",
          "element": "O",
          "coord": [
            -2.0848000049591064,
            -3.7802999019622803,
            7.079599857330322
          ]
        }
      ]
    },
    {
      "id": "N:298",
      "chain": "N",
      "resseq": 298,
      "icode": "",
      "resname": "GLY",
      "hetflag": " ",
      "sasa": 0.0,
      "atoms": [
        {
          "atom_index": 51534,
          "name": "N",
          "element": "N",
          "coord": [
            -2.28439998626709,
            -3.8148999214172363,
            6.979400157928467
          ]
        },
        {
          "atom_index": 51535,
          "name": "CA",
          "element": "C",
          "coord": [
            -2.3378000259399414,
            -3.6786000728607178,
            6.988800048828125
          ]
        },
        {
          "atom_index": 51536,
          "name": "C",
          "element": "C",
          "coord": [
            -2.4725000858306885,
            -3.6740000247955322,
            7.061399936676025
          ]
        },
        {
          "atom_index": 51537,
          "name": "O",
          "element": "O",
          "coord": [
            -2.507999897003174,
            -3.766900062561035,
            7.134200096130371
          ]
        }
      ]
    },
    {
      "id": "N:299",
      "chain": "N",
      "resseq": 299,
      "icode": "",
      "resname": "THR",
      "hetflag": " ",
      "sasa": 0.09679638594388962,
      "atoms": [
        {
          "atom_index": 51538,
          "name": "N",
          "element": "N",
          "coord": [
            -2.5490000247955322,
            -3.566999912261963,
            7.038300037384033
          ]
        },
        {
          "atom_index": 51539,
          "name": "CA",
          "element": "C",
          "coord": [
            -2.6851999759674072,
            -3.544600009918213,
            7.09060001373291
          ]
        },
        {
          "atom_index": 51540,
          "name": "C",
          "element": "C",
          "coord": [
            -2.7674999237060547,
            -3.4793999195098877,
            6.980000019073486
          ]
        },
        {
          "atom_index": 51541,
          "name": "O",
          "element": "O",
          "coord": [
            -2.7118000984191895,
            -3.402400016784668,
            6.902500152587891
          ]
        },
        {
          "atom_index": 51542,
          "name": "CB",
          "element": "C",
          "coord": [
            -2.682300090789795,
            -3.4491000175476074,
            7.21150016784668
          ]
        },
        {
          "atom_index": 51543,
          "name": "OG1",
          "element": "O",
          "coord": [
            -2.574199914932251,
            -3.477400064468384,
            7.296999931335449
          ]
        },
        {
          "atom_index": 51544,
          "name": "CG2",
          "element": "C",
          "coord": [
            -2.809000015258789,
            -3.458899974822998,
            7.29640007019043
          ]
        }
      ]
    },
    {
      "id": "N:300",
      "chain": "N",
      "resseq": 300,
      "icode": "",
      "resname": "VAL",
      "hetflag": " ",
      "sasa": 0.0,
      "atoms": [
        {
          "atom_index": 51545,
          "name": "N",
          "element": "N",
          "coord": [
            -2.8989999294281006,
            -3.502000093460083,
            6.973999977111816
          ]
        },
        {
          "atom_index": 51546,
          "name": "CA",
          "element": "C",
          "coord": [
            -2.9863998889923096,
            -3.409600019454956,
            6.898799896240234
          ]
        },
        {
          "atom_index": 51547,
          "name": "C",
          "element": "C",
          "coord": [
            -2.9911000728607178,
            -3.2736001014709473,
            6.968800067901611
          ]
        },
        {
          "atom_index": 51548,
          "name": "O",
          "element": "O",
          "coord": [
            -3.0401999950408936,
            -3.2636001110076904,
            7.081299781799316
          ]
        },
        {
          "atom_index": 51549,
          "name": "CB",
          "element": "C",
          "coord": [
            -3.130199909210205,
            -3.4621999263763428,
            6.87529993057251
          ]
        },
        {
          "atom_index": 51550,
          "name": "CG1",
          "element": "C",
          "coord": [
            -3.125499963760376,
            -3.5789999961853027,
            6.776899814605713
          ]
        },
        {
          "atom_index": 51551,
          "name": "CG2",
          "element": "C",
          "coord": [
            -3.2088000774383545,
            -3.503200054168701,
            7.001500129699707
          ]
        }
      ]
    },
    {
      "id": "N:301",
      "chain": "N",
      "resseq": 301,
      "icode": "",
      "resname": "ILE",
      "hetflag": " ",
      "sasa": 0.0,
      "atoms": [
        {
          "atom_index": 51552,
          "name": "N",
          "element": "N",
          "coord": [
            -2.9465999603271484,
            -3.1666998863220215,
            6.901800155639648
          ]
        },
        {
          "atom_index": 51553,
          "name": "CA",
          "element": "C",
          "coord": [
            -2.9727001190185547,
            -3.029400110244751,
            6.948400020599365
          ]
        },
        {
          "atom_index": 51554,
          "name": "C",
          "element": "C",
          "coord": [
            -3.1152000427246094,
            -2.990499973297119,
            6.906199932098389
          ]
        },
        {
          "atom_index": 51555,
          "name": "O",
          "element": "O",
          "coord": [
            -3.1382999420166016,
            -2.9093000888824463,
            6.816999912261963
          ]
        },
        {
          "atom_index": 51556,
          "name": "CB",
          "element": "C",
          "coord": [
            -2.8619000911712646,
            -2.9284000396728516,
            6.908999919891357
          ]
        },
        {
          "atom_index": 51557,
          "name": "CG1",
          "element": "C",
          "coord": [
            -2.7200000286102295,
            -2.974900007247925,
            6.951399803161621
          ]
        },
        {
          "atom_index": 51558,
          "name": "CG2",
          "element": "C",
          "coord": [
            -2.8905999660491943,
            -2.7953999042510986,
            6.9822998046875
          ]
        },
        {
          "atom_index": 51559,
          "name": "CD1",
          "element": "C",
          "coord": [
            -2.6445000171661377,
            -3.0571999549865723,
            6.84630012512207
          ]
        }
      ]
    },
    {
      "id": "N:302",
      "chain": "N",
      "resseq": 302,
      "icode": "",
      "resname": "SER",
      "hetflag": " ",
      "sasa": 0.0,
      "atoms": [
        {
          "atom_index": 51560,
          "name": "N",
          "element": "N",
          "coord": [
            -3.213599920272827,
            -3.056999921798706,
            6.966700077056885
          ]
        },
        {
          "atom_index": 51561,
          "name": "CA",
          "element": "C",
          "coord": [
            -3.3557000160217285,
            -3.035799980163574,
            6.938899993896484
          ]
        },
        {
          "atom_index": 51562,
          "name": "C",
          "element": "C",
          "coord": [
            -3.407099962234497,
            -2.908600091934204,
            7.006100177764893
          ]
        },
        {
          "atom_index": 51563,
          "name": "O",
          "element": "O",
          "coord": [
            -3.4607999324798584,
            -2.9135000705718994,
            7.116700172424316
          ]
        },
        {
          "atom_index": 51564,
          "name": "CB",
          "element": "C",
          "coord": [
            -3.438999891281128,
            -3.1582000255584717,
            6.980500221252441
          ]
        },
        {
          "atom_index": 51565,
          "name": "OG",
          "element": "O",
          "coord": [
            -3.4340999126434326,
            -3.260699987411499,
            6.882299900054932
          ]
        }
      ]
    },
    {
      "id": "N:303",
      "chain": "N",
      "resseq": 303,
      "icode": "",
      "resname": "GLU",
      "hetflag": " ",
      "sasa": 0.0,
      "atoms": [
        {
          "atom_index": 51566,
          "name": "N",
          "element": "N",
          "coord": [
            -3.394700050354004,
            -2.794600009918213,
            6.937900066375732
          ]
        },
        {
          "atom_index": 51567,
          "name": "CA",
          "element": "C",
          "coord": [
            -3.4395999908447266,
            -2.6638998985290527,
            6.988100051879883
          ]
        },
        {
          "atom_index": 51568,
          "name": "C",
          "element": "C",
          "coord": [
            -3.5915000438690186,
            -2.656399965286255,
            7.015200138092041
          ]
        },
        {
          "atom_index": 51569,
          "name": "O",
          "element": "O",
          "coord": [
            -3.6361000537872314,
            -2.5692999362945557,
            7.089200019836426
          ]
        },
        {
          "atom_index": 51570,
          "name": "CB",
          "element": "C",
          "coord": [
            -3.392899990081787,
            -2.5508999824523926,
            6.894599914550781
          ]
        },
        {
          "atom_index": 51571,
          "name": "CG",
          "element": "C",
          "coord": [
            -3.2404000759124756,
            -2.552799940109253,
            6.871099948883057
          ]
        },
        {
          "atom_index": 51572,
          "name": "CD",
          "element": "C",
          "coord": [
            -3.1861000061035156,
            -2.4223999977111816,
            6.812399864196777
          ]
        },
        {
          "atom_index": 51573,
          "name": "OE1",
          "element": "O",
          "coord": [
            -3.265500068664551,
            -2.3362998962402344,
            6.768400192260742
          ]
        },
        {
          "atom_index": 51574,
          "name": "OE2",
          "element": "O",
          "coord": [
            -3.061500072479248,
            -2.4077000617980957,
            6.8028998374938965
          ]
        }
      ]
    },
    {
      "id": "N:304",
      "chain": "N",
      "resseq": 304,
      "icode": "",
      "resname": "GLU",
      "hetflag": " ",
      "sasa": 0.5044777393341064,
      "atoms": [
        {
          "atom_index": 51575,
          "name": "N",
          "element": "N",
          "coord": [
            -3.670799970626831,
            -2.753499984741211,
            6.967599868774414
          ]
        },
        {
          "atom_index": 51576,
          "name": "CA",
          "element": "C",
          "coord": [
            -3.808300018310547,
            -2.779099941253662,
            7.014699935913086
          ]
        },
        {
          "atom_index": 51577,
          "name": "C",
          "element": "C",
          "coord": [
            -3.8180999755859375,
            -2.7985000610351562,
            7.167699813842773
          ]
        },
        {
          "atom_index": 51578,
          "name": "O",
          "element": "O",
          "coord": [
            -3.923799991607666,
            -2.7760000228881836,
            7.22599983215332
          ]
        },
        {
          "atom_index": 51579,
          "name": "CB",
          "element": "C",
          "coord": [
            -3.8633999824523926,
            -2.905900001525879,
            6.947299957275391
          ]
        },
        {
          "atom_index": 51580,
          "name": "CG",
          "element": "C",
          "coord": [
            -3.8945000171661377,
            -2.8887999057769775,
            6.797800064086914
          ]
        },
        {
          "atom_index": 51581,
          "name": "CD",
          "element": "C",
          "coord": [
            -3.9363999366760254,
            -3.02020001411438,
            6.730999946594238
          ]
        },
        {
          "atom_index": 51582,
          "name": "OE1",
          "element": "O",
          "coord": [
            -3.9458000659942627,
            -3.1243999004364014,
            6.799600124359131
          ]
        },
        {
          "atom_index": 51583,
          "name": "OE2",
          "element": "O",
          "coord": [
            -3.946500062942505,
            -3.0230000019073486,
            6.6066999435424805
          ]
        }
      ]
    },
    {
      "id": "N:305",
      "chain": "N",
      "resseq": 305,
      "icode": "",
      "resname": "ILE",
      "hetflag": " ",
      "sasa": 4.509707450866699,
      "atoms": [
        {
          "atom_index": 51584,
          "name": "N",
          "element": "N",
          "coord": [
            -3.70989990234375,
            -2.839099884033203,
            7.234899997711182
          ]
        },
        {
          "atom_index": 51585,
          "name": "CA",
          "element": "C",
          "coord": [
            -3.7002999782562256,
            -2.8554000854492188,
            7.3815999031066895
          ]
        },
        {
          "atom_index": 51586,
          "name": "C",
          "element": "C",
          "coord": [
            -3.661900043487549,
            -2.72189998626709,
            7.450300216674805
          ]
        },
        {
          "atom_index": 51587,
          "name": "O",
          "element": "O",
          "coord": [
            -3.6493000984191895,
            -2.714200019836426,
            7.572700023651123
          ]
        },
        {
          "atom_index": 51588,
          "name": "CB",
          "element": "C",
          "coord": [
            -3.6052000522613525,
            -2.9755001068115234,
            7.410900115966797
          ]
        },
        {
          "atom_index": 51589,
          "name": "CG1",
          "element": "C",
          "coord": [
            -3.666599988937378,
            -3.106100082397461,
            7.353300094604492
          ]
        },
        {
          "atom_index": 51590,
          "name": "CG2",
          "element": "C",
          "coord": [
            -3.573199987411499,
            -2.994499921798706,
            7.560400009155273
          ]
        },
        {
          "atom_index": 51591,
          "name": "CD1",
          "element": "C",
          "coord": [
            -3.5727999210357666,
            -3.22760009765625,
            7.351399898529053
          ]
        }
      ]
    },
    {
      "id": "N:306",
      "chain": "N",
      "resseq": 306,
      "icode": "",
      "resname": "GLY",
      "hetflag": " ",
      "sasa": 0.2837687134742737,
      "atoms": [
        {
          "atom_index": 51592,
          "name": "N",
          "element": "N",
          "coord": [
            -3.644399881362915,
            -2.6135001182556152,
            7.373899936676025
          ]
        },
        {
          "atom_index": 51593,
          "name": "CA",
          "element": "C",
          "coord": [
            -3.6078999042510986,
            -2.4791998863220215,
            7.421500205993652
          ]
        },
        {
          "atom_index": 51594,
          "name": "C",
          "element": "C",
          "coord": [
            -3.457200050354004,
            -2.454699993133545,
            7.429800033569336
          ]
        },
        {
          "atom_index": 51595,
          "name": "O",
          "element": "O",
          "coord": [
            -3.415800094604492,
            -2.3424999713897705,
            7.459000110626221
          ]
        }
      ]
    },
    {
      "id": "N:307",
      "chain": "N",
      "resseq": 307,
      "icode": "",
      "resname": "MET",
      "hetflag": " ",
      "sasa": 0.0,
      "atoms": [
        {
          "atom_index": 51596,
          "name": "N",
          "element": "N",
          "coord": [
            -3.3752999305725098,
            -2.557499885559082,
            7.4045000076293945
          ]
        },
        {
          "atom_index": 51597,
          "name": "CA",
          "element": "C",
          "coord": [
            -3.2295000553131104,
            -2.5455000400543213,
            7.39169979095459
          ]
        },
        {
          "atom_index": 51598,
          "name": "C",
          "element": "C",
          "coord": [
            -3.1907999515533447,
            -2.468600034713745,
            7.264400005340576
          ]
        },
        {
          "atom_index": 51599,
          "name": "O",
          "element": "O",
          "coord": [
            -3.275700092315674,
            -2.440999984741211,
            7.180300235748291
          ]
        },
        {
          "atom_index": 51600,
          "name": "CB",
          "element": "C",
          "coord": [
            -3.1635000705718994,
            -2.684499979019165,
            7.400199890136719
          ]
        },
        {
          "atom_index": 51601,
          "name": "CG",
          "element": "C",
          "coord": [
            -3.1851000785827637,
            -2.771699905395508,
            7.275700092315674
          ]
        },
        {
          "atom_index": 51602,
          "name": "SD",
          "element": "S",
          "coord": [
            -3.0994999408721924,
            -2.9310998916625977,
            7.283199787139893
          ]
        },
        {
          "atom_index": 51603,
          "name": "CE",
          "element": "C",
          "coord": [
            -3.2276999950408936,
            -3.0318000316619873,
            7.361299991607666
          ]
        }
      ]
    },
    {
      "id": "N:308",
      "chain": "N",
      "resseq": 308,
      "icode": "",
      "resname": "GLU",
      "hetflag": " ",
      "sasa": 0.0,
      "atoms": [
        {
          "atom_index": 51604,
          "name": "N",
          "element": "N",
          "coord": [
            -3.0625,
            -2.4374001026153564,
            7.2469000816345215
          ]
        },
        {
          "atom_index": 51605,
          "name": "CA",
          "element": "C",
          "coord": [
            -3.0139000415802,
            -2.3638999462127686,
            7.130000114440918
          ]
        },
        {
          "atom_index": 51606,
          "name": "C",
          "element": "C",
          "coord": [
            -2.8678998947143555,
            -2.3998000621795654,
            7.101200103759766
          ]
        },
        {
          "atom_index": 51607,
          "name": "O",
          "element": "O",
          "coord": [
            -2.7901999950408936,
            -2.4182000160217285,
            7.194799900054932
          ]
        },
        {
          "atom_index": 51608,
          "name": "CB",
          "element": "C",
          "coord": [
            -3.031899929046631,
            -2.2132999897003174,
            7.153800010681152
          ]
        },
        {
          "atom_index": 51609,
          "name": "CG",
          "element": "C",
          "coord": [
            -3.004199981689453,
            -2.128000020980835,
            7.029600143432617
          ]
        },
        {
          "atom_index": 51610,
          "name": "CD",
          "element": "C",
          "coord": [
            -3.010699987411499,
            -1.9805999994277954,
            7.066100120544434
          ]
        },
        {
          "atom_index": 51611,
          "name": "OE1",
          "element": "O",
          "coord": [
            -3.112299919128418,
            -1.9139000177383423,
            7.037899971008301
          ]
        },
        {
          "atom_index": 51612,
          "name": "OE2",
          "element": "O",
          "coord": [
            -2.9124999046325684,
            -1.9301999807357788,
            7.125100135803223
          ]
        }
      ]
    },
    {
      "id": "N:309",
      "chain": "N",
      "resseq": 309,
      "icode": "",
      "resname": "LEU",
      "hetflag": " ",
      "sasa": 0.0,
      "atoms": [
        {
          "atom_index": 51613,
          "name": "N",
          "element": "N",
          "coord": [
            -2.8292999267578125,
            -2.4058001041412354,
            6.973299980163574
          ]
        },
        {
          "atom_index": 51614,
          "name": "CA",
          "element": "C",
          "coord": [
            -2.69320011138916,
            -2.4395999908447266,
            6.928599834442139
          ]
        },
        {
          "atom_index": 51615,
          "name": "C",
          "element": "C",
          "coord": [
            -2.5813000202178955,
            -2.352099895477295,
            6.988100051879883
          ]
        },
        {
          "atom_index": 51616,
          "name": "O",
          "element": "O",
          "coord": [
            -2.4704999923706055,
            -2.4019999504089355,
            7.006800174713135
          ]
        },
        {
          "atom_index": 51617,
          "name": "CB",
          "element": "C",
          "coord": [
            -2.6898999214172363,
            -2.4372000694274902,
            6.774400234222412
          ]
        },
        {
          "atom_index": 51618,
          "name": "CG",
          "element": "C",
          "coord": [
            -2.7411000728607178,
            -2.566699981689453,
            6.708199977874756
          ]
        },
        {
          "atom_index": 51619,
          "name": "CD1",
          "element": "C",
          "coord": [
            -2.7660000324249268,
            -2.544600009918213,
            6.5584001541137695
          ]
        },
        {
          "atom_index": 51620,
          "name": "CD2",
          "element": "C",
          "coord": [
            -2.6393001079559326,
            -2.680999994277954,
            6.722899913787842
          ]
        }
      ]
    },
    {
      "id": "N:310",
      "chain": "N",
      "resseq": 310,
      "icode": "",
      "resname": "GLU",
      "hetflag": " ",
      "sasa": 0.6621270179748535,
      "atoms": [
        {
          "atom_index": 51621,
          "name": "N",
          "element": "N",
          "coord": [
            -2.608599901199341,
            -2.226599931716919,
            7.0258002281188965
          ]
        },
        {
          "atom_index": 51622,
          "name": "CA",
          "element": "C",
          "coord": [
            -2.5132999420166016,
            -2.141900062561035,
            7.100100040435791
          ]
        },
        {
          "atom_index": 51623,
          "name": "C",
          "element": "C",
          "coord": [
            -2.4704999923706055,
            -2.2076001167297363,
            7.233500003814697
          ]
        },
        {
          "atom_index": 51624,
          "name": "O",
          "element": "O",
          "coord": [
            -2.357100009918213,
            -2.1923000812530518,
            7.278500080108643
          ]
        },
        {
          "atom_index": 51625,
          "name": "CB",
          "element": "C",
          "coord": [
            -2.5789999961853027,
            -2.005199909210205,
            7.127600193023682
          ]
        },
        {
          "atom_index": 51626,
          "name": "CG",
          "element": "C",
          "coord": [
            -2.4809000492095947,
            -1.8955999612808228,
            7.173099994659424
          ]
        },
        {
          "atom_index": 51627,
          "name": "CD",
          "element": "C",
          "coord": [
            -2.549099922180176,
            -1.7924000024795532,
            7.263000011444092
          ]
        },
        {
          "atom_index": 51628,
          "name": "OE1",
          "element": "O",
          "coord": [
            -2.654400110244751,
            -1.7369999885559082,
            7.224999904632568
          ]
        },
        {
          "atom_index": 51629,
          "name": "OE2",
          "element": "O",
          "coord": [
            -2.503000020980835,
            -1.7719000577926636,
            7.377600193023682
          ]
        }
      ]
    },
    {
      "id": "N:311",
      "chain": "N",
      "resseq": 311,
      "icode": "",
      "resname": "LYS",
      "hetflag": " ",
      "sasa": 1.9359277486801147,
      "atoms": [
        {
          "atom_index": 51630,
          "name": "N",
          "element": "N",
          "coord": [
            -2.560699939727783,
            -2.28439998626709,
            7.295400142669678
          ]
        },
        {
          "atom_index": 51631,
          "name": "CA",
          "element": "C",
          "coord": [
            -2.5416998863220215,
            -2.3575000762939453,
            7.42110013961792
          ]
        },
        {
          "atom_index": 51632,
          "name": "C",
          "element": "C",
          "coord": [
            -2.504199981689453,
            -2.5060999393463135,
            7.398499965667725
          ]
        },
        {
          "atom_index": 51633,
          "name": "O",
          "element": "O",
          "coord": [
            -2.511199951171875,
            -2.586899995803833,
            7.491300106048584
          ]
        },
        {
          "atom_index": 51634,
          "name": "CB",
          "element": "C",
          "coord": [
            -2.6677000522613525,
            -2.3392999172210693,
            7.509500026702881
          ]
        },
        {
          "atom_index": 51635,
          "name": "CG",
          "element": "C",
          "coord": [
            -2.6912999153137207,
            -2.1930999755859375,
            7.553199768066406
          ]
        },
        {
          "atom_index": 51636,
          "name": "CD",
          "element": "C",
          "coord": [
            -2.7853000164031982,
            -2.11299991607666,
            7.460999965667725
          ]
        },
        {
          "atom_index": 51637,
          "name": "CE",
          "element": "C",
          "coord": [
            -2.754199981689453,
            -1.9631999731063843,
            7.474100112915039
          ]
        },
        {
          "atom_index": 51638,
          "name": "NZ",
          "element": "N",
          "coord": [
            -2.834399938583374,
            -1.8782000541687012,
            7.382599830627441
          ]
        }
      ]
    },
    {
      "id": "N:312",
      "chain": "N",
      "resseq": 312,
      "icode": "",
      "resname": "ALA",
      "hetflag": " ",
      "sasa": 0.0,
      "atoms": [
        {
          "atom_index": 51639,
          "name": "N",
          "element": "N",
          "coord": [
            -2.4639999866485596,
            -2.5450000762939453,
            7.276899814605713
          ]
        },
        {
          "atom_index": 51640,
          "name": "CA",
          "element": "C",
          "coord": [
            -2.400599956512451,
            -2.674499988555908,
            7.2494001388549805
          ]
        },
        {
          "atom_index": 51641,
          "name": "C",
          "element": "C",
          "coord": [
            -2.2479000091552734,
            -2.6684999465942383,
            7.271999835968018
          ]
        },
        {
          "atom_index": 51642,
          "name": "O",
          "element": "O",
          "coord": [
            -2.1903998851776123,
            -2.560499906539917,
            7.29040002822876
          ]
        },
        {
          "atom_index": 51643,
          "name": "CB",
          "element": "C",
          "coord": [
            -2.436500072479248,
            -2.7172999382019043,
            7.106400012969971
          ]
        }
      ]
    },
    {
      "id": "N:313",
      "chain": "N",
      "resseq": 313,
      "icode": "",
      "resname": "THR",
      "hetflag": " ",
      "sasa": 0.44730284810066223,
      "atoms": [
        {
          "atom_index": 51644,
          "name": "N",
          "element": "N",
          "coord": [
            -2.1814000606536865,
            -2.784899950027466,
            7.268199920654297
          ]
        },
        {
          "atom_index": 51645,
          "name": "CA",
          "element": "C",
          "coord": [
            -2.0346999168395996,
            -2.805000066757202,
            7.2769999504089355
          ]
        },
        {
          "atom_index": 51646,
          "name": "C",
          "element": "C",
          "coord": [
            -2.0009000301361084,
            -2.9433999061584473,
            7.220200061798096
          ]
        },
        {
          "atom_index": 51647,
          "name": "O",
          "element": "O",
          "coord": [
            -2.091200113296509,
            -3.023200035095215,
            7.198200225830078
          ]
        },
        {
          "atom_index": 51648,
          "name": "CB",
          "element": "C",
          "coord": [
            -1.98580002784729,
            -2.781100034713745,
            7.421199798583984
          ]
        },
        {
          "atom_index": 51649,
          "name": "OG1",
          "element": "O",
          "coord": [
            -1.9850000143051147,
            -2.642400026321411,
            7.442200183868408
          ]
        },
        {
          "atom_index": 51650,
          "name": "CG2",
          "element": "C",
          "coord": [
            -1.8422000408172607,
            -2.823499917984009,
            7.452199935913086
          ]
        }
      ]
    },
    {
      "id": "N:314",
      "chain": "N",
      "resseq": 314,
      "icode": "",
      "resname": "LEU",
      "hetflag": " ",
      "sasa": 0.0,
      "atoms": [
        {
          "atom_index": 51651,
          "name": "N",
          "element": "N",
          "coord": [
            -1.8731000423431396,
            -2.973400115966797,
            7.1940999031066895
          ]
        },
        {
          "atom_index": 51652,
          "name": "CA",
          "element": "C",
          "coord": [
            -1.823699951171875,
            -3.0943000316619873,
            7.124499797821045
          ]
        },
        {
          "atom_index": 51653,
          "name": "C",
          "element": "C",
          "coord": [
            -1.8724000453948975,
            -3.2295000553131104,
            7.182000160217285
          ]
        },
        {
          "atom_index": 51654,
          "name": "O",
          "element": "O",
          "coord": [
            -1.8717000484466553,
            -3.330399990081787,
            7.111299991607666
          ]
        },
        {
          "atom_index": 51655,
          "name": "CB",
          "element": "C",
          "coord": [
            -1.6691999435424805,
            -3.088399887084961,
            7.118599891662598
          ]
        },
        {
          "atom_index": 51656,
          "name": "CG",
          "element": "C",
          "coord": [
            -1.610200047492981,
            -3.0074000358581543,
            7.000699996948242
          ]
        },
        {
          "atom_index": 51657,
          "name": "CD1",
          "element": "C",
          "coord": [
            -1.6583000421524048,
            -2.861599922180176,
            6.99429988861084
          ]
        },
        {
          "atom_index": 51658,
          "name": "CD2",
          "element": "C",
          "coord": [
            -1.4570000171661377,
            -3.0083000659942627,
            7.009699821472168
          ]
        }
      ]
    },
    {
      "id": "N:315",
      "chain": "N",
      "resseq": 315,
      "icode": "",
      "resname": "GLU",
      "hetflag": " ",
      "sasa": 4.130411624908447,
      "atoms": [
        {
          "atom_index": 51659,
          "name": "N",
          "element": "N",
          "coord": [
            -1.9211000204086304,
            -3.232599973678589,
            7.306099891662598
          ]
        },
        {
          "atom_index": 51660,
          "name": "CA",
          "element": "C",
          "coord": [
            -1.996999979019165,
            -3.3454999923706055,
            7.361299991607666
          ]
        },
        {
          "atom_index": 51661,
          "name": "C",
          "element": "C",
          "coord": [
            -2.1191000938415527,
            -3.382499933242798,
            7.274499893188477
          ]
        },
        {
          "atom_index": 51662,
          "name": "O",
          "element": "O",
          "coord": [
            -2.140399932861328,
            -3.500200033187866,
            7.2469000816345215
          ]
        },
        {
          "atom_index": 51663,
          "name": "CB",
          "element": "C",
          "coord": [
            -2.0383999347686768,
            -3.314199924468994,
            7.506100177764893
          ]
        },
        {
          "atom_index": 51664,
          "name": "CG",
          "element": "C",
          "coord": [
            -2.122499942779541,
            -3.186300039291382,
            7.519599914550781
          ]
        },
        {
          "atom_index": 51665,
          "name": "CD",
          "element": "C",
          "coord": [
            -2.1596999168395996,
            -3.158900022506714,
            7.663899898529053
          ]
        },
        {
          "atom_index": 51666,
          "name": "OE1",
          "element": "O",
          "coord": [
            -2.0683999061584473,
            -3.1321001052856445,
            7.74459981918335
          ]
        },
        {
          "atom_index": 51667,
          "name": "OE2",
          "element": "O",
          "coord": [
            -2.281100034713745,
            -3.15939998626709,
            7.695199966430664
          ]
        }
      ]
    },
    {
      "id": "N:316",
      "chain": "N",
      "resseq": 316,
      "icode": "",
      "resname": "ASP",
      "hetflag": " ",
      "sasa": 0.0,
      "atoms": [
        {
          "atom_index": 51668,
          "name": "N",
          "element": "N",
          "coord": [
            -2.1923000812530518,
            -3.283799886703491,
            7.222300052642822
          ]
        },
        {
          "atom_index": 51669,
          "name": "CA",
          "element": "C",
          "coord": [
            -2.313199996948242,
            -3.3008999824523926,
            7.1407999992370605
          ]
        },
        {
          "atom_index": 51670,
          "name": "C",
          "element": "C",
          "coord": [
            -2.281899929046631,
            -3.324700117111206,
            6.992400169372559
          ]
        },
        {
          "atom_index": 51671,
          "name": "O",
          "element": "O",
          "coord": [
            -2.3661999702453613,
            -3.375,
            6.918300151824951
          ]
        },
        {
          "atom_index": 51672,
          "name": "CB",
          "element": "C",
          "coord": [
            -2.401900053024292,
            -3.1758999824523926,
            7.155799865722656
          ]
        },
        {
          "atom_index": 51673,
          "name": "CG",
          "element": "C",
          "coord": [
            -2.4375,
            -3.1461000442504883,
            7.301400184631348
          ]
        },
        {
          "atom_index": 51674,
          "name": "OD1",
          "element": "O",
          "coord": [
            -2.4995999336242676,
            -3.232100009918213,
            7.368100166320801
          ]
        },
        {
          "atom_index": 51675,
          "name": "OD2",
          "element": "O",
          "coord": [
            -2.401400089263916,
            -3.038100004196167,
            7.353600025177002
          ]
        }
      ]
    },
    {
      "id": "N:317",
      "chain": "N",
      "resseq": 317,
      "icode": "",
      "resname": "LEU",
      "hetflag": " ",
      "sasa": 0.0,
      "atoms": [
        {
          "atom_index": 51676,
          "name": "N",
          "element": "N",
          "coord": [
            -2.1598000526428223,
            -3.2920000553131104,
            6.94920015335083
          ]
        },
        {
          "atom_index": 51677,
          "name": "CA",
          "element": "C",
          "coord": [
            -2.1117000579833984,
            -3.319999933242798,
            6.814000129699707
          ]
        },
        {
          "atom_index": 51678,
          "name": "C",
          "element": "C",
          "coord": [
            -2.0696001052856445,
            -3.4672000408172607,
            6.805099964141846
          ]
        },
        {
          "atom_index": 51679,
          "name": "O",
          "element": "O",
          "coord": [
            -1.999899983406067,
            -3.5185000896453857,
            6.892899990081787
          ]
        },
        {
          "atom_index": 51680,
          "name": "CB",
          "element": "C",
          "coord": [
            -1.9957000017166138,
            -3.225800037384033,
            6.776100158691406
          ]
        },
        {
          "atom_index": 51681,
          "name": "CG",
          "element": "C",
          "coord": [
            -2.036099910736084,
            -3.0820999145507812,
            6.735799789428711
          ]
        },
        {
          "atom_index": 51682,
          "name": "CD1",
          "element": "C",
          "coord": [
            -2.1145999431610107,
            -3.005000114440918,
            6.843200206756592
          ]
        },
        {
          "atom_index": 51683,
          "name": "CD2",
          "element": "C",
          "coord": [
            -1.909500002861023,
            -3.00219988822937,
            6.701600074768066
          ]
        }
      ]
    },
    {
      "id": "N:318",
      "chain": "N",
      "resseq": 318,
      "icode": "",
      "resname": "GLY",
      "hetflag": " ",
      "sasa": 0.0,
      "atoms": [
        {
          "atom_index": 51684,
          "name": "N",
          "element": "N",
          "coord": [
            -2.1094000339508057,
            -3.535099983215332,
            6.697800159454346
          ]
        },
        {
          "atom_index": 51685,
          "name": "CA",
          "element": "C",
          "coord": [
            -2.0732998847961426,
            -3.6747000217437744,
            6.6722002029418945
          ]
        },
        {
          "atom_index": 51686,
          "name": "C",
          "element": "C",
          "coord": [
            -1.9320000410079956,
            -3.6886000633239746,
            6.616000175476074
          ]
        },
        {
          "atom_index": 51687,
          "name": "O",
          "element": "O",
          "coord": [
            -1.875,
            -3.5922999382019043,
            6.565199851989746
          ]
        }
      ]
    },
    {
      "id": "N:319",
      "chain": "N",
      "resseq": 319,
      "icode": "",
      "resname": "GLN",
      "hetflag": " ",
      "sasa": 0.0,
      "atoms": [
        {
          "atom_index": 51688,
          "name": "N",
          "element": "N",
          "coord": [
            -1.8767999410629272,
            -3.8096001148223877,
            6.619200229644775
          ]
        },
        {
          "atom_index": 51689,
          "name": "CA",
          "element": "C",
          "coord": [
            -1.7582000494003296,
            -3.8487000465393066,
            6.543000221252441
          ]
        },
        {
          "atom_index": 51690,
          "name": "C",
          "element": "C",
          "coord": [
            -1.7868000268936157,
            -3.977099895477295,
            6.464300155639648
          ]
        },
        {
          "atom_index": 51691,
          "name": "O",
          "element": "O",
          "coord": [
            -1.8485000133514404,
            -4.070700168609619,
            6.515999794006348
          ]
        },
        {
          "atom_index": 51692,
          "name": "CB",
          "element": "C",
          "coord": [
            -1.638800024986267,
            -3.873699903488159,
            6.636499881744385
          ]
        },
        {
          "atom_index": 51693,
          "name": "CG",
          "element": "C",
          "coord": [
            -1.5853999853134155,
            -3.748500108718872,
            6.707600116729736
          ]
        },
        {
          "atom_index": 51694,
          "name": "CD",
          "element": "C",
          "coord": [
            -1.452299952507019,
            -3.776900053024292,
            6.777699947357178
          ]
        },
        {
          "atom_index": 51695,
          "name": "OE1",
          "element": "O",
          "coord": [
            -1.3490999937057495,
            -3.7207999229431152,
            6.743100166320801
          ]
        },
        {
          "atom_index": 51696,
          "name": "NE2",
          "element": "N",
          "coord": [
            -1.4473999738693237,
            -3.8671998977661133,
            6.873600006103516
          ]
        }
      ]
    },
    {
      "id": "N:320",
      "chain": "N",
      "resseq": 320,
      "icode": "",
      "resname": "ALA",
      "hetflag": " ",
      "sasa": 0.0,
      "atoms": [
        {
          "atom_index": 51697,
          "name": "N",
          "element": "N",
          "coord": [
            -1.7347999811172485,
            -3.984100103378296,
            6.341700077056885
          ]
        },
        {
          "atom_index": 51698,
          "name": "CA",
          "element": "C",
          "coord": [
            -1.7264000177383423,
            -4.106400012969971,
            6.2617998123168945
          ]
        },
        {
          "atom_index": 51699,
          "name": "C",
          "element": "C",
          "coord": [
            -1.5819000005722046,
            -4.126299858093262,
            6.214200019836426
          ]
        },
        {
          "atom_index": 51700,
          "name": "O",
          "element": "O",
          "coord": [
            -1.5095000267028809,
            -4.028900146484375,
            6.191100120544434
          ]
        },
        {
          "atom_index": 51701,
          "name": "CB",
          "element": "C",
          "coord": [
            -1.8249000310897827,
            -4.0971999168396,
            6.144599914550781
          ]
        }
      ]
    },
    {
      "id": "N:321",
      "chain": "N",
      "resseq": 321,
      "icode": "",
      "resname": "LYS",
      "hetflag": " ",
      "sasa": 0.0,
      "atoms": [
        {
          "atom_index": 51702,
          "name": "N",
          "element": "N",
          "coord": [
            -1.5377999544143677,
            -4.251299858093262,
            6.198500156402588
          ]
        },
        {
          "atom_index": 51703,
          "name": "CA",
          "element": "C",
          "coord": [
            -1.4005000591278076,
            -4.282199859619141,
            6.156599998474121
          ]
        },
        {
          "atom_index": 51704,
          "name": "C",
          "element": "C",
          "coord": [
            -1.3697999715805054,
            -4.230100154876709,
            6.015399932861328
          ]
        },
        {
          "atom_index": 51705,
          "name": "O",
          "element": "O",
          "coord": [
            -1.2582000494003296,
            -4.183199882507324,
            5.991600036621094
          ]
        },
        {
          "atom_index": 51706,
          "name": "CB",
          "element": "C",
          "coord": [
            -1.373900055885315,
            -4.433000087738037,
            6.171299934387207
          ]
        },
        {
          "atom_index": 51707,
          "name": "CG",
          "element": "C",
          "coord": [
            -1.367300033569336,
            -4.472599983215332,
            6.319699764251709
          ]
        },
        {
          "atom_index": 51708,
          "name": "CD",
          "element": "C",
          "coord": [
            -1.3327000141143799,
            -4.620699882507324,
            6.337699890136719
          ]
        },
        {
          "atom_index": 51709,
          "name": "CE",
          "element": "C",
          "coord": [
            -1.3355000019073486,
            -4.655099868774414,
            6.486999988555908
          ]
        },
        {
          "atom_index": 51710,
          "name": "NZ",
          "element": "N",
          "coord": [
            -1.3411999940872192,
            -4.801199913024902,
            6.508699893951416
          ]
        }
      ]
    },
    {
      "id": "N:322",
      "chain": "N",
      "resseq": 322,
      "icode": "",
      "resname": "ARG",
      "hetflag": " ",
      "sasa": 0.0,
      "atoms": [
        {
          "atom_index": 51711,
          "name": "N",
          "element": "N",
          "coord": [
            -1.469099998474121,
            -4.226600170135498,
            5.92579984664917
          ]
        },
        {
          "atom_index": 51712,
          "name": "CA",
          "element": "C",
          "coord": [
            -1.4606000185012817,
            -4.158100128173828,
            5.79580020904541
          ]
        },
        {
          "atom_index": 51713,
          "name": "C",
          "element": "C",
          "coord": [
            -1.5972000360488892,
            -4.104899883270264,
            5.751800060272217
          ]
        },
        {
          "atom_index": 51714,
          "name": "O",
          "element": "O",
          "coord": [
            -1.700600028038025,
            -4.159299850463867,
            5.790200233459473
          ]
        },
        {
          "atom_index": 51715,
          "name": "CB",
          "element": "C",
          "coord": [
            -1.3985999822616577,
            -4.252299785614014,
            5.689700126647949
          ]
        },
        {
          "atom_index": 51716,
          "name": "CG",
          "element": "C",
          "coord": [
            -1.2660000324249268,
            -4.195099830627441,
            5.637400150299072
          ]
        },
        {
          "atom_index": 51717,
          "name": "CD",
          "element": "C",
          "coord": [
            -1.1850999593734741,
            -4.293000221252441,
            5.551199913024902
          ]
        },
        {
          "atom_index": 51718,
          "name": "NE",
          "element": "N",
          "coord": [
            -1.2518999576568604,
            -4.3282999992370605,
            5.425099849700928
          ]
        },
        {
          "atom_index": 51719,
          "name": "CZ",
          "element": "C",
          "coord": [
            -1.24590003490448,
            -4.2606000900268555,
            5.310999870300293
          ]
        }
      ]
    },
    {
      "id": "N:323",
      "chain": "N",
      "resseq": 323,
      "icode": "",
      "resname": "VAL",
      "hetflag": " ",
      "sasa": 0.0,
      "atoms": [
        {
          "atom_index": 51720,
          "name": "N",
          "element": "N",
          "coord": [
            -1.5978000164031982,
            -3.9999001026153564,
            5.670100212097168
          ]
        },
        {
          "atom_index": 51721,
          "name": "CA",
          "element": "C",
          "coord": [
            -1.7187999486923218,
            -3.9486000537872314,
            5.603700160980225
          ]
        },
        {
          "atom_index": 51722,
          "name": "C",
          "element": "C",
          "coord": [
            -1.6842999458312988,
            -3.909600019454956,
            5.460599899291992
          ]
        },
        {
          "atom_index": 51723,
          "name": "O",
          "element": "O",
          "coord": [
            -1.5788999795913696,
            -3.8506999015808105,
            5.437399864196777
          ]
        },
        {
          "atom_index": 51724,
          "name": "CB",
          "element": "C",
          "coord": [
            -1.7834999561309814,
            -3.8313000202178955,
            5.681600093841553
          ]
        },
        {
          "atom_index": 51725,
          "name": "CG1",
          "element": "C",
          "coord": [
            -1.6923999786376953,
            -3.7090001106262207,
            5.696400165557861
          ]
        },
        {
          "atom_index": 51726,
          "name": "CG2",
          "element": "C",
          "coord": [
            -1.9157999753952026,
            -3.783799886703491,
            5.61899995803833
          ]
        }
      ]
    },
    {
      "id": "N:324",
      "chain": "N",
      "resseq": 324,
      "icode": "",
      "resname": "VAL",
      "hetflag": " ",
      "sasa": 0.0,
      "atoms": [
        {
          "atom_index": 51727,
          "name": "N",
          "element": "N",
          "coord": [
            -1.7718000411987305,
            -3.943000078201294,
            5.365699768066406
          ]
        },
        {
          "atom_index": 51728,
          "name": "CA",
          "element": "C",
          "coord": [
            -1.7559000253677368,
            -3.901700019836426,
            5.225299835205078
          ]
        },
        {
          "atom_index": 51729,
          "name": "C",
          "element": "C",
          "coord": [
            -1.888700008392334,
            -3.8496999740600586,
            5.1697998046875
          ]
        },
        {
          "atom_index": 51730,
          "name": "O",
          "element": "O",
          "coord": [
            -1.9961999654769897,
            -3.895699977874756,
            5.208700180053711
          ]
        },
        {
          "atom_index": 51731,
          "name": "CB",
          "element": "C",
          "coord": [
            -1.69159996509552,
            -4.01039981842041,
            5.135000228881836
          ]
        },
        {
          "atom_index": 51732,
          "name": "CG1",
          "element": "C",
          "coord": [
            -1.5606000423431396,
            -4.066100120544434,
            5.193900108337402
          ]
        },
        {
          "atom_index": 51733,
          "name": "CG2",
          "element": "C",
          "coord": [
            -1.7829999923706055,
            -4.129799842834473,
            5.105000019073486
          ]
        }
      ]
    },
    {
      "id": "N:325",
      "chain": "N",
      "resseq": 325,
      "icode": "",
      "resname": "ILE",
      "hetflag": " ",
      "sasa": 0.0,
      "atoms": [
        {
          "atom_index": 51734,
          "name": "N",
          "element": "N",
          "coord": [
            -1.8805999755859375,
            -3.7492001056671143,
            5.082600116729736
          ]
        },
        {
          "atom_index": 51735,
          "name": "CA",
          "element": "C",
          "coord": [
            -1.9952000379562378,
            -3.676100015640259,
            5.026500225067139
          ]
        },
        {
          "atom_index": 51736,
          "name": "C",
          "element": "C",
          "coord": [
            -1.9677000045776367,
            -3.6489999294281006,
            4.878399848937988
          ]
        },
        {
          "atom_index": 51737,
          "name": "O",
          "element": "O",
          "coord": [
            -1.8565000295639038,
            -3.609299898147583,
            4.843100070953369
          ]
        },
        {
          "atom_index": 51738,
          "name": "CB",
          "element": "C",
          "coord": [
            -2.0208001136779785,
            -3.5422000885009766,
            5.101500034332275
          ]
        },
        {
          "atom_index": 51739,
          "name": "CG1",
          "element": "C",
          "coord": [
            -2.017699956893921,
            -3.549999952316284,
            5.256400108337402
          ]
        },
        {
          "atom_index": 51740,
          "name": "CG2",
          "element": "C",
          "coord": [
            -2.1579999923706055,
            -3.4869000911712646,
            5.059199810028076
          ]
        },
        {
          "atom_index": 51741,
          "name": "CD1",
          "element": "C",
          "coord": [
            -1.8795000314712524,
            -3.5213000774383545,
            5.316999912261963
          ]
        }
      ]
    },
    {
      "id": "N:326",
      "chain": "N",
      "resseq": 326,
      "icode": "",
      "resname": "ASN",
      "hetflag": " ",
      "sasa": 0.0,
      "atoms": [
        {
          "atom_index": 51742,
          "name": "N",
          "element": "N",
          "coord": [
            -2.0673000812530518,
            -3.6658999919891357,
            4.791900157928467
          ]
        },
        {
          "atom_index": 51743,
          "name": "CA",
          "element": "C",
          "coord": [
            -2.0589001178741455,
            -3.627700090408325,
            4.650700092315674
          ]
        },
        {
          "atom_index": 51744,
          "name": "C",
          "element": "C",
          "coord": [
            -2.1689999103546143,
            -3.5264999866485596,
            4.6118998527526855
          ]
        },
        {
          "atom_index": 51745,
          "name": "O",
          "element": "O",
          "coord": [
            -2.2434000968933105,
            -3.4753000736236572,
            4.695700168609619
          ]
        },
        {
          "atom_index": 51746,
          "name": "CB",
          "element": "C",
          "coord": [
            -2.0596001148223877,
            -3.7548999786376953,
            4.56220006942749
          ]
        },
        {
          "atom_index": 51747,
          "name": "CG",
          "element": "C",
          "coord": [
            -2.2004001140594482,
            -3.8064000606536865,
            4.533599853515625
          ]
        },
        {
          "atom_index": 51748,
          "name": "OD1",
          "element": "O",
          "coord": [
            -2.2885000705718994,
            -3.7964000701904297,
            4.616700172424316
          ]
        },
        {
          "atom_index": 51749,
          "name": "ND2",
          "element": "N",
          "coord": [
            -2.229599952697754,
            -3.8519999980926514,
            4.41349983215332
          ]
        }
      ]
    },
    {
      "id": "N:327",
      "chain": "N",
      "resseq": 327,
      "icode": "",
      "resname": "LYS",
      "hetflag": " ",
      "sasa": 0.0,
      "atoms": [
        {
          "atom_index": 51750,
          "name": "N",
          "element": "N",
          "coord": [
            -2.180000066757202,
            -3.5034000873565674,
            4.481100082397461
          ]
        },
        {
          "atom_index": 51751,
          "name": "CA",
          "element": "C",
          "coord": [
            -2.2906999588012695,
            -3.4409000873565674,
            4.408299922943115
          ]
        },
        {
          "atom_index": 51752,
          "name": "C",
          "element": "C",
          "coord": [
            -2.4321000576019287,
            -3.4565000534057617,
            4.46999979019165
          ]
        },
        {
          "atom_index": 51753,
          "name": "O",
          "element": "O",
          "coord": [
            -2.5097999572753906,
            -3.3612000942230225,
            4.463799953460693
          ]
        },
        {
          "atom_index": 51754,
          "name": "CB",
          "element": "C",
          "coord": [
            -2.282900094985962,
            -3.5055999755859375,
            4.268700122833252
          ]
        },
        {
          "atom_index": 51755,
          "name": "CG",
          "element": "C",
          "coord": [
            -2.3887999057769775,
            -3.461400032043457,
            4.167200088500977
          ]
        },
        {
          "atom_index": 51756,
          "name": "CD",
          "element": "C",
          "coord": [
            -2.3749001026153564,
            -3.547600030899048,
            4.040599822998047
          ]
        },
        {
          "atom_index": 51757,
          "name": "CE",
          "element": "C",
          "coord": [
            -2.4830000400543213,
            -3.521199941635132,
            3.9354000091552734
          ]
        },
        {
          "atom_index": 51758,
          "name": "NZ",
          "element": "N",
          "coord": [
            -2.61899995803833,
            -3.550100088119507,
            3.9867000579833984
          ]
        }
      ]
    },
    {
      "id": "N:328",
      "chain": "N",
      "resseq": 328,
      "icode": "",
      "resname": "ASP",
      "hetflag": " ",
      "sasa": 0.0,
      "atoms": [
        {
          "atom_index": 51759,
          "name": "N",
          "element": "N",
          "coord": [
            -2.468400001525879,
            -3.5729000568389893,
            4.525400161743164
          ]
        },
        {
          "atom_index": 51760,
          "name": "CA",
          "element": "C",
          "coord": [
            -2.608299970626831,
            -3.6103999614715576,
            4.552199840545654
          ]
        },
        {
          "atom_index": 51761,
          "name": "C",
          "element": "C",
          "coord": [
            -2.6303999423980713,
            -3.7155001163482666,
            4.664100170135498
          ]
        },
        {
          "atom_index": 51762,
          "name": "O",
          "element": "O",
          "coord": [
            -2.742799997329712,
            -3.7629001140594482,
            4.682199954986572
          ]
        },
        {
          "atom_index": 51763,
          "name": "CB",
          "element": "C",
          "coord": [
            -2.6782000064849854,
            -3.6458001136779785,
            4.418600082397461
          ]
        },
        {
          "atom_index": 51764,
          "name": "CG",
          "element": "C",
          "coord": [
            -2.6012001037597656,
            -3.737299919128418,
            4.321899890899658
          ]
        },
        {
          "atom_index": 51765,
          "name": "OD1",
          "element": "O",
          "coord": [
            -2.5107998847961426,
            -3.8124001026153564,
            4.364799976348877
          ]
        },
        {
          "atom_index": 51766,
          "name": "OD2",
          "element": "O",
          "coord": [
            -2.632999897003174,
            -3.7309000492095947,
            4.200500011444092
          ]
        }
      ]
    },
    {
      "id": "N:329",
      "chain": "N",
      "resseq": 329,
      "icode": "",
      "resname": "THR",
      "hetflag": " ",
      "sasa": 0.0,
      "atoms": [
        {
          "atom_index": 51767,
          "name": "N",
          "element": "N",
          "coord": [
            -2.528599977493286,
            -3.748800039291382,
            4.744999885559082
          ]
        },
        {
          "atom_index": 51768,
          "name": "CA",
          "element": "C",
          "coord": [
            -2.5344998836517334,
            -3.8452000617980957,
            4.85699987411499
          ]
        },
        {
          "atom_index": 51769,
          "name": "C",
          "element": "C",
          "coord": [
            -2.4244000911712646,
            -3.817699909210205,
            4.960299968719482
          ]
        },
        {
          "atom_index": 51770,
          "name": "O",
          "element": "O",
          "coord": [
            -2.315500020980835,
            -3.7708001136779785,
            4.926599979400635
          ]
        },
        {
          "atom_index": 51771,
          "name": "CB",
          "element": "C",
          "coord": [
            -2.5280001163482666,
            -3.988600015640259,
            4.801799774169922
          ]
        },
        {
          "atom_index": 51772,
          "name": "OG1",
          "element": "O",
          "coord": [
            -2.655100107192993,
            -4.0177001953125,
            4.749100208282471
          ]
        },
        {
          "atom_index": 51773,
          "name": "CG2",
          "element": "C",
          "coord": [
            -2.4992001056671143,
            -4.099299907684326,
            4.90369987487793
          ]
        }
      ]
    },
    {
      "id": "N:330",
      "chain": "N",
      "resseq": 330,
      "icode": "",
      "resname": "THR",
      "hetflag": " ",
      "sasa": 0.0,
      "atoms": [
        {
          "atom_index": 51774,
          "name": "N",
          "element": "N",
          "coord": [
            -2.454400062561035,
            -3.8494999408721924,
            5.086900234222412
          ]
        },
        {
          "atom_index": 51775,
          "name": "CA",
          "element": "C",
          "coord": [
            -2.3654000759124756,
            -3.8436999320983887,
            5.20419979095459
          ]
        },
        {
          "atom_index": 51776,
          "name": "C",
          "element": "C",
          "coord": [
            -2.3552000522613525,
            -3.982800006866455,
            5.265399932861328
          ]
        },
        {
          "atom_index": 51777,
          "name": "O",
          "element": "O",
          "coord": [
            -2.454400062561035,
            -4.056000232696533,
            5.265900135040283
          ]
        },
        {
          "atom_index": 51778,
          "name": "CB",
          "element": "C",
          "coord": [
            -2.4238998889923096,
            -3.748699903488159,
            5.309199810028076
          ]
        },
        {
          "atom_index": 51779,
          "name": "OG1",
          "element": "O",
          "coord": [
            -2.4289000034332275,
            -3.619800090789795,
            5.254799842834473
          ]
        },
        {
          "atom_index": 51780,
          "name": "CG2",
          "element": "C",
          "coord": [
            -2.3403000831604004,
            -3.7402000427246094,
            5.437300205230713
          ]
        }
      ]
    },
    {
      "id": "N:331",
      "chain": "N",
      "resseq": 331,
      "icode": "",
      "resname": "THR",
      "hetflag": " ",
      "sasa": 0.0,
      "atoms": [
        {
          "atom_index": 51781,
          "name": "N",
          "element": "N",
          "coord": [
            -2.2395999431610107,
            -4.0177998542785645,
            5.3231000900268555
          ]
        },
        {
          "atom_index": 51782,
          "name": "CA",
          "element": "C",
          "coord": [
            -2.222100019454956,
            -4.1427001953125,
            5.3979997634887695
          ]
        },
        {
          "atom_index": 51783,
          "name": "C",
          "element": "C",
          "coord": [
            -2.113800048828125,
            -4.132199764251709,
            5.505099773406982
          ]
        },
        {
          "atom_index": 51784,
          "name": "O",
          "element": "O",
          "coord": [
            -2.005500078201294,
            -4.07889986038208,
            5.479300022125244
          ]
        },
        {
          "atom_index": 51785,
          "name": "CB",
          "element": "C",
          "coord": [
            -2.2037999629974365,
            -4.258800029754639,
            5.300099849700928
          ]
        },
        {
          "atom_index": 51786,
          "name": "OG1",
          "element": "O",
          "coord": [
            -2.2279999256134033,
            -4.37939977645874,
            5.366199970245361
          ]
        },
        {
          "atom_index": 51787,
          "name": "CG2",
          "element": "C",
          "coord": [
            -2.066999912261963,
            -4.2657999992370605,
            5.234300136566162
          ]
        }
      ]
    },
    {
      "id": "N:332",
      "chain": "N",
      "resseq": 332,
      "icode": "",
      "resname": "ILE",
      "hetflag": " ",
      "sasa": 0.0,
      "atoms": [
        {
          "atom_index": 51788,
          "name": "N",
          "element": "N",
          "coord": [
            -2.1465001106262207,
            -4.179500102996826,
            5.625899791717529
          ]
        },
        {
          "atom_index": 51789,
          "name": "CA",
          "element": "C",
          "coord": [
            -2.0606000423431396,
            -4.184000015258789,
            5.746099948883057
          ]
        },
        {
          "atom_index": 51790,
          "name": "C",
          "element": "C",
          "coord": [
            -2.0295000076293945,
            -4.3292999267578125,
            5.7845001220703125
          ]
        },
        {
          "atom_index": 51791,
          "name": "O",
          "element": "O",
          "coord": [
            -2.11929988861084,
            -4.413000106811523,
            5.7881999015808105
          ]
        },
        {
          "atom_index": 51792,
          "name": "CB",
          "element": "C",
          "coord": [
            -2.1242001056671143,
            -4.109300136566162,
            5.867000102996826
          ]
        },
        {
          "atom_index": 51793,
          "name": "CG1",
          "element": "C",
          "coord": [
            -2.270699977874756,
            -4.148900032043457,
            5.89739990234375
          ]
        },
        {
          "atom_index": 51794,
          "name": "CG2",
          "element": "C",
          "coord": [
            -2.1129000186920166,
            -3.9574999809265137,
            5.847300052642822
          ]
        },
        {
          "atom_index": 51795,
          "name": "CD1",
          "element": "C",
          "coord": [
            -2.324399948120117,
            -4.09630012512207,
            6.031199932098389
          ]
        }
      ]
    },
    {
      "id": "N:333",
      "chain": "N",
      "resseq": 333,
      "icode": "",
      "resname": "ILE",
      "hetflag": " ",
      "sasa": 0.0,
      "atoms": [
        {
          "atom_index": 51796,
          "name": "N",
          "element": "N",
          "coord": [
            -1.9027999639511108,
            -4.358399868011475,
            5.815199851989746
          ]
        },
        {
          "atom_index": 51797,
          "name": "CA",
          "element": "C",
          "coord": [
            -1.8493000268936157,
            -4.493800163269043,
            5.8383002281188965
          ]
        },
        {
          "atom_index": 51798,
          "name": "C",
          "element": "C",
          "coord": [
            -1.795199990272522,
            -4.504000186920166,
            5.9816999435424805
          ]
        },
        {
          "atom_index": 51799,
          "name": "O",
          "element": "O",
          "coord": [
            -1.7089999914169312,
            -4.424499988555908,
            6.019800186157227
          ]
        },
        {
          "atom_index": 51800,
          "name": "CB",
          "element": "C",
          "coord": [
            -1.7384999990463257,
            -4.523099899291992,
            5.733799934387207
          ]
        },
        {
          "atom_index": 51801,
          "name": "CG1",
          "element": "C",
          "coord": [
            -1.7928999662399292,
            -4.519599914550781,
            5.588600158691406
          ]
        },
        {
          "atom_index": 51802,
          "name": "CG2",
          "element": "C",
          "coord": [
            -1.6725000143051147,
            -4.659900188446045,
            5.759900093078613
          ]
        },
        {
          "atom_index": 51803,
          "name": "CD1",
          "element": "C",
          "coord": [
            -1.684399962425232,
            -4.493599891662598,
            5.483500003814697
          ]
        }
      ]
    },
    {
      "id": "N:334",
      "chain": "N",
      "resseq": 334,
      "icode": "",
      "resname": "ASP",
      "hetflag": " ",
      "sasa": 0.0,
      "atoms": [
        {
          "atom_index": 51804,
          "name": "N",
          "element": "N",
          "coord": [
            -1.84660005569458,
            -4.602099895477295,
            6.05679988861084
          ]
        },
        {
          "atom_index": 51805,
          "name": "CA",
          "element": "C",
          "coord": [
            -1.8279999494552612,
            -4.631100177764893,
            6.199900150299072
          ]
        },
        {
          "atom_index": 51806,
          "name": "C",
          "element": "C",
          "coord": [
            -1.8310999870300293,
            -4.508299827575684,
            6.291999816894531
          ]
        },
        {
          "atom_index": 51807,
          "name": "O",
          "element": "O",
          "coord": [
            -1.7309000492095947,
            -4.440100193023682,
            6.315000057220459
          ]
        },
        {
          "atom_index": 51808,
          "name": "CB",
          "element": "C",
          "coord": [
            -1.7074999809265137,
            -4.722599983215332,
            6.225900173187256
          ]
        },
        {
          "atom_index": 51809,
          "name": "CG",
          "element": "C",
          "coord": [
            -1.7045999765396118,
            -4.77810001373291,
            6.369800090789795
          ]
        },
        {
          "atom_index": 51810,
          "name": "OD1",
          "element": "O",
          "coord": [
            -1.8099000453948975,
            -4.7820000648498535,
            6.438300132751465
          ]
        },
        {
          "atom_index": 51811,
          "name": "OD2",
          "element": "O",
          "coord": [
            -1.5947999954223633,
            -4.8180999755859375,
            6.414700031280518
          ]
        }
      ]
    },
    {
      "id": "N:335",
      "chain": "N",
      "resseq": 335,
      "icode": "",
      "resname": "GLY",
      "hetflag": " ",
      "sasa": 0.0,
      "atoms": [
        {
          "atom_index": 51812,
          "name": "N",
          "element": "N",
          "coord": [
            -1.9485000371932983,
            -4.484899997711182,
            6.351200103759766
          ]
        },
        {
          "atom_index": 51813,
          "name": "CA",
          "element": "C",
          "coord": [
            -1.9672000408172607,
            -4.384399890899658,
            6.455100059509277
          ]
        },
        {
          "atom_index": 51814,
          "name": "C",
          "element": "C",
          "coord": [
            -1.8941999673843384,
            -4.423099994659424,
            6.583799839019775
          ]
        },
        {
          "atom_index": 51815,
          "name": "O",
          "element": "O",
          "coord": [
            -1.8996000289916992,
            -4.538599967956543,
            6.627500057220459
          ]
        }
      ]
    },
    {
      "id": "N:336",
      "chain": "N",
      "resseq": 336,
      "icode": "",
      "resname": "VAL",
      "hetflag": " ",
      "sasa": 0.0,
      "atoms": [
        {
          "atom_index": 51816,
          "name": "N",
          "element": "N",
          "coord": [
            -1.8285000324249268,
            -4.32480001449585,
            6.645999908447266
          ]
        },
        {
          "atom_index": 51817,
          "name": "CA",
          "element": "C",
          "coord": [
            -1.7441999912261963,
            -4.343400001525879,
            6.766200065612793
          ]
        },
        {
          "atom_index": 51818,
          "name": "C",
          "element": "C",
          "coord": [
            -1.8287999629974365,
            -4.336299896240234,
            6.895500183105469
          ]
        },
        {
          "atom_index": 51819,
          "name": "O",
          "element": "O",
          "coord": [
            -1.7907999753952026,
            -4.274600028991699,
            6.994999885559082
          ]
        },
        {
          "atom_index": 51820,
          "name": "CB",
          "element": "C",
          "coord": [
            -1.6201000213623047,
            -4.25,
            6.767300128936768
          ]
        },
        {
          "atom_index": 51821,
          "name": "CG1",
          "element": "C",
          "coord": [
            -1.5104999542236328,
            -4.299099922180176,
            6.8643999099731445
          ]
        },
        {
          "atom_index": 51822,
          "name": "CG2",
          "element": "C",
          "coord": [
            -1.55239999294281,
            -4.2403998374938965,
            6.628799915313721
          ]
        }
      ]
    },
    {
      "id": "N:337",
      "chain": "N",
      "resseq": 337,
      "icode": "",
      "resname": "GLY",
      "hetflag": " ",
      "sasa": 0.0,
      "atoms": [
        {
          "atom_index": 51823,
          "name": "N",
          "element": "N",
          "coord": [
            -1.9460999965667725,
            -4.400700092315674,
            6.89300012588501
          ]
        },
        {
          "atom_index": 51824,
          "name": "CA",
          "element": "C",
          "coord": [
            -2.021699905395508,
            -4.440999984741211,
            7.0117998123168945
          ]
        },
        {
          "atom_index": 51825,
          "name": "C",
          "element": "C",
          "coord": [
            -1.9773999452590942,
            -4.579599857330322,
            7.060400009155273
          ]
        },
        {
          "atom_index": 51826,
          "name": "O",
          "element": "O",
          "coord": [
            -1.9129999876022339,
            -4.655099868774414,
            6.987400054931641
          ]
        }
      ]
    },
    {
      "id": "N:338",
      "chain": "N",
      "resseq": 338,
      "icode": "",
      "resname": "GLU",
      "hetflag": " ",
      "sasa": 2.3031508922576904,
      "atoms": [
        {
          "atom_index": 51827,
          "name": "N",
          "element": "N",
          "coord": [
            -2.0130999088287354,
            -4.614099979400635,
            7.184100151062012
          ]
        },
        {
          "atom_index": 51828,
          "name": "CA",
          "element": "C",
          "coord": [
            -1.9875999689102173,
            -4.747499942779541,
            7.2399001121521
          ]
        },
        {
          "atom_index": 51829,
          "name": "C",
          "element": "C",
          "coord": [
            -2.0906999111175537,
            -4.847899913787842,
            7.186399936676025
          ]
        },
        {
          "atom_index": 51830,
          "name": "O",
          "element": "O",
          "coord": [
            -2.209700107574463,
            -4.816699981689453,
            7.180799961090088
          ]
        },
        {
          "atom_index": 51831,
          "name": "CB",
          "element": "C",
          "coord": [
            -1.9943000078201294,
            -4.744999885559082,
            7.393599987030029
          ]
        },
        {
          "atom_index": 51832,
          "name": "CG",
          "element": "C",
          "coord": [
            -1.8825000524520874,
            -4.664000034332275,
            7.461400032043457
          ]
        },
        {
          "atom_index": 51833,
          "name": "CD",
          "element": "C",
          "coord": [
            -1.7462999820709229,
            -4.73390007019043,
            7.470099925994873
          ]
        },
        {
          "atom_index": 51834,
          "name": "OE1",
          "element": "O",
          "coord": [
            -1.729099988937378,
            -4.847899913787842,
            7.420899868011475
          ]
        },
        {
          "atom_index": 51835,
          "name": "OE2",
          "element": "O",
          "coord": [
            -1.6549999713897705,
            -4.67579984664917,
            7.533599853515625
          ]
        }
      ]
    },
    {
      "id": "N:339",
      "chain": "N",
      "resseq": 339,
      "icode": "",
      "resname": "GLU",
      "hetflag": " ",
      "sasa": 0.8389019966125488,
      "atoms": [
        {
          "atom_index": 51836,
          "name": "N",
          "element": "N",
          "coord": [
            -2.0492000579833984,
            -4.970099925994873,
            7.152699947357178
          ]
        },
        {
          "atom_index": 51837,
          "name": "CA",
          "element": "C",
          "coord": [
            -2.1389000415802,
            -5.068600177764893,
            7.09060001373291
          ]
        },
        {
          "atom_index": 51838,
          "name": "C",
          "element": "C",
          "coord": [
            -2.256700038909912,
            -5.111000061035156,
            7.180099964141846
          ]
        },
        {
          "atom_index": 51839,
          "name": "O",
          "element": "O",
          "coord": [
            -2.3608999252319336,
            -5.150300025939941,
            7.127999782562256
          ]
        },
        {
          "atom_index": 51840,
          "name": "CB",
          "element": "C",
          "coord": [
            -2.0624001026153564,
            -5.192399978637695,
            7.040299892425537
          ]
        },
        {
          "atom_index": 51841,
          "name": "CG",
          "element": "C",
          "coord": [
            -1.9502999782562256,
            -5.163700103759766,
            6.9390997886657715
          ]
        },
        {
          "atom_index": 51842,
          "name": "CD",
          "element": "C",
          "coord": [
            -1.9874999523162842,
            -5.064499855041504,
            6.828499794006348
          ]
        },
        {
          "atom_index": 51843,
          "name": "OE1",
          "element": "O",
          "coord": [
            -2.101599931716919,
            -5.072199821472168,
            6.7778000831604
          ]
        },
        {
          "atom_index": 51844,
          "name": "OE2",
          "element": "O",
          "coord": [
            -1.9010000228881836,
            -4.979100227355957,
            6.795599937438965
          ]
        }
      ]
    },
    {
      "id": "N:340",
      "chain": "N",
      "resseq": 340,
      "icode": "",
      "resname": "ALA",
      "hetflag": " ",
      "sasa": 4.8706135749816895,
      "atoms": [
        {
          "atom_index": 51845,
          "name": "N",
          "element": "N",
          "coord": [
            -2.2479000091552734,
            -5.097499847412109,
            7.312900066375732
          ]
        },
        {
          "atom_index": 51846,
          "name": "CA",
          "element": "C",
          "coord": [
            -2.3642001152038574,
            -5.1132001876831055,
            7.401199817657471
          ]
        },
        {
          "atom_index": 51847,
          "name": "C",
          "element": "C",
          "coord": [
            -2.475100040435791,
            -5.009799957275391,
            7.372300148010254
          ]
        },
        {
          "atom_index": 51848,
          "name": "O",
          "element": "O",
          "coord": [
            -2.5931999683380127,
            -5.040999889373779,
            7.386199951171875
          ]
        },
        {
          "atom_index": 51849,
          "name": "CB",
          "element": "C",
          "coord": [
            -2.3159000873565674,
            -5.105800151824951,
            7.54640007019043
          ]
        }
      ]
    },
    {
      "id": "N:341",
      "chain": "N",
      "resseq": 341,
      "icode": "",
      "resname": "ALA",
      "hetflag": " ",
      "sasa": 0.09679638594388962,
      "atoms": [
        {
          "atom_index": 51850,
          "name": "N",
          "element": "N",
          "coord": [
            -2.4388999938964844,
            -4.888599872589111,
            7.328800201416016
          ]
        },
        {
          "atom_index": 51851,
          "name": "CA",
          "element": "C",
          "coord": [
            -2.5318000316619873,
            -4.783100128173828,
            7.287700176239014
          ]
        },
        {
          "atom_index": 51852,
          "name": "C",
          "element": "C",
          "coord": [
            -2.5696001052856445,
            -4.793099880218506,
            7.139100074768066
          ]
        },
        {
          "atom_index": 51853,
          "name": "O",
          "element": "O",
          "coord": [
            -2.684999942779541,
            -4.769400119781494,
            7.104800224304199
          ]
        },
        {
          "atom_index": 51854,
          "name": "CB",
          "element": "C",
          "coord": [
            -2.4690001010894775,
            -4.646999835968018,
            7.320899963378906
          ]
        }
      ]
    },
    {
      "id": "N:342",
      "chain": "N",
      "resseq": 342,
      "icode": "",
      "resname": "ILE",
      "hetflag": " ",
      "sasa": 0.0,
      "atoms": [
        {
          "atom_index": 51855,
          "name": "N",
          "element": "N",
          "coord": [
            -2.477099895477295,
            -4.831399917602539,
            7.050099849700928
          ]
        },
        {
          "atom_index": 51856,
          "name": "CA",
          "element": "C",
          "coord": [
            -2.506500005722046,
            -4.8454999923706055,
            6.905799865722656
          ]
        },
        {
          "atom_index": 51857,
          "name": "C",
          "element": "C",
          "coord": [
            -2.595599889755249,
            -4.967800140380859,
            6.879700183868408
          ]
        },
        {
          "atom_index": 51858,
          "name": "O",
          "element": "O",
          "coord": [
            -2.703000068664551,
            -4.954800128936768,
            6.820300102233887
          ]
        },
        {
          "atom_index": 51859,
          "name": "CB",
          "element": "C",
          "coord": [
            -2.377000093460083,
            -4.847899913787842,
            6.820700168609619
          ]
        },
        {
          "atom_index": 51860,
          "name": "CG1",
          "element": "C",
          "coord": [
            -2.29229998588562,
            -4.72130012512207,
            6.847799777984619
          ]
        },
        {
          "atom_index": 51861,
          "name": "CG2",
          "element": "C",
          "coord": [
            -2.4128000736236572,
            -4.85860013961792,
            6.67080020904541
          ]
        },
        {
          "atom_index": 51862,
          "name": "CD1",
          "element": "C",
          "coord": [
            -2.159600019454956,
            -4.7154998779296875,
            6.7718000411987305
          ]
        }
      ]
    },
    {
      "id": "N:343",
      "chain": "N",
      "resseq": 343,
      "icode": "",
      "resname": "GLN",
      "hetflag": " ",
      "sasa": 1.2891472578048706,
      "atoms": [
        {
          "atom_index": 51863,
          "name": "N",
          "element": "N",
          "coord": [
            -2.5573999881744385,
            -5.0854997634887695,
            6.929599761962891
          ]
        },
        {
          "atom_index": 51864,
          "name": "CA",
          "element": "C",
          "coord": [
            -2.6405999660491943,
            -5.2052001953125,
            6.917300224304199
          ]
        },
        {
          "atom_index": 51865,
          "name": "C",
          "element": "C",
          "coord": [
            -2.7690000534057617,
            -5.189599990844727,
            7.001100063323975
          ]
        },
        {
          "atom_index": 51866,
          "name": "O",
          "element": "O",
          "coord": [
            -2.876699924468994,
            -5.228499889373779,
            6.955999851226807
          ]
        },
        {
          "atom_index": 51867,
          "name": "CB",
          "element": "C",
          "coord": [
            -2.560499906539917,
            -5.331900119781494,
            6.952700138092041
          ]
        },
        {
          "atom_index": 51868,
          "name": "CG",
          "element": "C",
          "coord": [
            -2.424499988555908,
            -5.347599983215332,
            6.880199909210205
          ]
        },
        {
          "atom_index": 51869,
          "name": "CD",
          "element": "C",
          "coord": [
            -2.4247000217437744,
            -5.308199882507324,
            6.732600212097168
          ]
        },
        {
          "atom_index": 51870,
          "name": "OE1",
          "element": "O",
          "coord": [
            -2.501800060272217,
            -5.359799861907959,
            6.652500152587891
          ]
        },
        {
          "atom_index": 51871,
          "name": "NE2",
          "element": "N",
          "coord": [
            -2.3394999504089355,
            -5.217700004577637,
            6.688700199127197
          ]
        }
      ]
    },
    {
      "id": "N:344",
      "chain": "N",
      "resseq": 344,
      "icode": "",
      "resname": "GLY",
      "hetflag": " ",
      "sasa": 0.0,
      "atoms": [
        {
          "atom_index": 51872,
          "name": "N",
          "element": "N",
          "coord": [
            -2.7627999782562256,
            -5.118800163269043,
            7.114799976348877
          ]
        },
        {
          "atom_index": 51873,
          "name": "CA",
          "element": "C",
          "coord": [
            -2.8815999031066895,
            -5.075300216674805,
            7.1890997886657715
          ]
        },
        {
          "atom_index": 51874,
          "name": "C",
          "element": "C",
          "coord": [
            -2.973099946975708,
            -4.98330020904541,
            7.1072001457214355
          ]
        },
        {
          "atom_index": 51875,
          "name": "O",
          "element": "O",
          "coord": [
            -3.0952999591827393,
            -4.991499900817871,
            7.119900226593018
          ]
        }
      ]
    },
    {
      "id": "N:345",
      "chain": "N",
      "resseq": 345,
      "icode": "",
      "resname": "ARG",
      "hetflag": " ",
      "sasa": 0.0,
      "atoms": [
        {
          "atom_index": 51876,
          "name": "N",
          "element": "N",
          "coord": [
            -2.9184000492095947,
            -4.899899959564209,
            7.017600059509277
          ]
        },
        {
          "atom_index": 51877,
          "name": "CA",
          "element": "C",
          "coord": [
            -2.9976999759674072,
            -4.8206000328063965,
            6.922999858856201
          ]
        },
        {
          "atom_index": 51878,
          "name": "C",
          "element": "C",
          "coord": [
            -3.0576999187469482,
            -4.908199787139893,
            6.8130998611450195
          ]
        },
        {
          "atom_index": 51879,
          "name": "O",
          "element": "O",
          "coord": [
            -3.1756999492645264,
            -4.89169979095459,
            6.782800197601318
          ]
        },
        {
          "atom_index": 51880,
          "name": "CB",
          "element": "C",
          "coord": [
            -2.9163999557495117,
            -4.703999996185303,
            6.863900184631348
          ]
        },
        {
          "atom_index": 51881,
          "name": "CG",
          "element": "C",
          "coord": [
            -3.002500057220459,
            -4.603799819946289,
            6.7845001220703125
          ]
        },
        {
          "atom_index": 51882,
          "name": "CD",
          "element": "C",
          "coord": [
            -3.1064000129699707,
            -4.533599853515625,
            6.872799873352051
          ]
        },
        {
          "atom_index": 51883,
          "name": "NE",
          "element": "N",
          "coord": [
            -3.1893999576568604,
            -4.439700126647949,
            6.796299934387207
          ]
        },
        {
          "atom_index": 51884,
          "name": "CZ",
          "element": "C",
          "coord": [
            -3.2772998809814453,
            -4.355100154876709,
            6.847400188446045
          ]
        }
      ]
    },
    {
      "id": "N:346",
      "chain": "N",
      "resseq": 346,
      "icode": "",
      "resname": "VAL",
      "hetflag": " ",
      "sasa": 0.0,
      "atoms": [
        {
          "atom_index": 51885,
          "name": "N",
          "element": "N",
          "coord": [
            -2.9832000732421875,
            -5.005000114440918,
            6.759399890899658
          ]
        },
        {
          "atom_index": 51886,
          "name": "CA",
          "element": "C",
          "coord": [
            -3.0388998985290527,
            -5.106100082397461,
            6.666800022125244
          ]
        },
        {
          "atom_index": 51887,
          "name": "C",
          "element": "C",
          "coord": [
            -3.15939998626709,
            -5.177800178527832,
            6.730999946594238
          ]
        },
        {
          "atom_index": 51888,
          "name": "O",
          "element": "O",
          "coord": [
            -3.2651000022888184,
            -5.188000202178955,
            6.668399810791016
          ]
        },
        {
          "atom_index": 51889,
          "name": "CB",
          "element": "C",
          "coord": [
            -2.9310998916625977,
            -5.206399917602539,
            6.618599891662598
          ]
        },
        {
          "atom_index": 51890,
          "name": "CG1",
          "element": "C",
          "coord": [
            -2.990999937057495,
            -5.319200038909912,
            6.532899856567383
          ]
        },
        {
          "atom_index": 51891,
          "name": "CG2",
          "element": "C",
          "coord": [
            -2.8236000537872314,
            -5.133299827575684,
            6.536300182342529
          ]
        }
      ]
    },
    {
      "id": "N:347",
      "chain": "N",
      "resseq": 347,
      "icode": "",
      "resname": "ALA",
      "hetflag": " ",
      "sasa": 1.3551493883132935,
      "atoms": [
        {
          "atom_index": 51892,
          "name": "N",
          "element": "N",
          "coord": [
            -3.148400068283081,
            -5.217400074005127,
            6.858799934387207
          ]
        },
        {
          "atom_index": 51893,
          "name": "CA",
          "element": "C",
          "coord": [
            -3.259399890899658,
            -5.273099899291992,
            6.936600208282471
          ]
        },
        {
          "atom_index": 51894,
          "name": "C",
          "element": "C",
          "coord": [
            -3.376800060272217,
            -5.174499988555908,
            6.953999996185303
          ]
        },
        {
          "atom_index": 51895,
          "name": "O",
          "element": "O",
          "coord": [
            -3.4914000034332275,
            -5.213200092315674,
            6.932199954986572
          ]
        },
        {
          "atom_index": 51896,
          "name": "CB",
          "element": "C",
          "coord": [
            -3.2047998905181885,
            -5.32289981842041,
            7.071100234985352
          ]
        }
      ]
    },
    {
      "id": "N:348",
      "chain": "N",
      "resseq": 348,
      "icode": "",
      "resname": "GLN",
      "hetflag": " ",
      "sasa": 0.6062942743301392,
      "atoms": [
        {
          "atom_index": 51897,
          "name": "N",
          "element": "N",
          "coord": [
            -3.351300001144409,
            -5.046800136566162,
            6.985199928283691
          ]
        },
        {
          "atom_index": 51898,
          "name": "CA",
          "element": "C",
          "coord": [
            -3.4556000232696533,
            -4.943299770355225,
            6.994999885559082
          ]
        },
        {
          "atom_index": 51899,
          "name": "C",
          "element": "C",
          "coord": [
            -3.53410005569458,
            -4.9253997802734375,
            6.8643999099731445
          ]
        },
        {
          "atom_index": 51900,
          "name": "O",
          "element": "O",
          "coord": [
            -3.6561999320983887,
            -4.912199974060059,
            6.869100093841553
          ]
        },
        {
          "atom_index": 51901,
          "name": "CB",
          "element": "C",
          "coord": [
            -3.3945999145507812,
            -4.807400226593018,
            7.033100128173828
          ]
        },
        {
          "atom_index": 51902,
          "name": "CG",
          "element": "C",
          "coord": [
            -3.3554000854492188,
            -4.79449987411499,
            7.180600166320801
          ]
        },
        {
          "atom_index": 51903,
          "name": "CD",
          "element": "C",
          "coord": [
            -3.2590999603271484,
            -4.677599906921387,
            7.200500011444092
          ]
        },
        {
          "atom_index": 51904,
          "name": "OE1",
          "element": "O",
          "coord": [
            -3.2878000736236572,
            -4.562600135803223,
            7.168600082397461
          ]
        },
        {
          "atom_index": 51905,
          "name": "NE2",
          "element": "N",
          "coord": [
            -3.139699935913086,
            -4.703199863433838,
            7.248600006103516
          ]
        }
      ]
    },
    {
      "id": "N:349",
      "chain": "N",
      "resseq": 349,
      "icode": "",
      "resname": "ILE",
      "hetflag": " ",
      "sasa": 0.0,
      "atoms": [
        {
          "atom_index": 51906,
          "name": "N",
          "element": "N",
          "coord": [
            -3.468899965286255,
            -4.922900199890137,
            6.747499942779541
          ]
        },
        {
          "atom_index": 51907,
          "name": "CA",
          "element": "C",
          "coord": [
            -3.5413999557495117,
            -4.909900188446045,
            6.61929988861084
          ]
        },
        {
          "atom_index": 51908,
          "name": "C",
          "element": "C",
          "coord": [
            -3.624799966812134,
            -5.036099910736084,
            6.592199802398682
          ]
        },
        {
          "atom_index": 51909,
          "name": "O",
          "element": "O",
          "coord": [
            -3.7399001121520996,
            -5.025100231170654,
            6.5507001876831055
          ]
        },
        {
          "atom_index": 51910,
          "name": "CB",
          "element": "C",
          "coord": [
            -3.4467999935150146,
            -4.873199939727783,
            6.502299785614014
          ]
        },
        {
          "atom_index": 51911,
          "name": "CG1",
          "element": "C",
          "coord": [
            -3.361599922180176,
            -4.747600078582764,
            6.532599925994873
          ]
        },
        {
          "atom_index": 51912,
          "name": "CG2",
          "element": "C",
          "coord": [
            -3.529099941253662,
            -4.846099853515625,
            6.374599933624268
          ]
        },
        {
          "atom_index": 51913,
          "name": "CD1",
          "element": "C",
          "coord": [
            -3.254499912261963,
            -4.720200061798096,
            6.426400184631348
          ]
        }
      ]
    },
    {
      "id": "N:350",
      "chain": "N",
      "resseq": 350,
      "icode": "",
      "resname": "ARG",
      "hetflag": " ",
      "sasa": 1.6778039932250977,
      "atoms": [
        {
          "atom_index": 51914,
          "name": "N",
          "element": "N",
          "coord": [
            -3.572999954223633,
            -5.155099868774414,
            6.625400066375732
          ]
        },
        {
          "atom_index": 51915,
          "name": "CA",
          "element": "C",
          "coord": [
            -3.6501998901367188,
            -5.279900074005127,
            6.619500160217285
          ]
        },
        {
          "atom_index": 51916,
          "name": "C",
          "element": "C",
          "coord": [
            -3.7669999599456787,
            -5.2835001945495605,
            6.719399929046631
          ]
        },
        {
          "atom_index": 51917,
          "name": "O",
          "element": "O",
          "coord": [
            -3.8712000846862793,
            -5.339099884033203,
            6.685800075531006
          ]
        },
        {
          "atom_index": 51918,
          "name": "CB",
          "element": "C",
          "coord": [
            -3.5566000938415527,
            -5.400899887084961,
            6.637499809265137
          ]
        },
        {
          "atom_index": 51919,
          "name": "CG",
          "element": "C",
          "coord": [
            -3.477099895477295,
            -5.433499813079834,
            6.509900093078613
          ]
        },
        {
          "atom_index": 51920,
          "name": "CD",
          "element": "C",
          "coord": [
            -3.5664000511169434,
            -5.499800205230713,
            6.40339994430542
          ]
        },
        {
          "atom_index": 51921,
          "name": "NE",
          "element": "N",
          "coord": [
            -3.5002999305725098,
            -5.515399932861328,
            6.2729997634887695
          ]
        },
        {
          "atom_index": 51922,
          "name": "CZ",
          "element": "C",
          "coord": [
            -3.4098000526428223,
            -5.605999946594238,
            6.23960018157959
          ]
        }
      ]
    },
    {
      "id": "N:351",
      "chain": "N",
      "resseq": 351,
      "icode": "",
      "resname": "GLN",
      "hetflag": " ",
      "sasa": 1.058502435684204,
      "atoms": [
        {
          "atom_index": 51923,
          "name": "N",
          "element": "N",
          "coord": [
            -3.755199909210205,
            -5.221700191497803,
            6.837299823760986
          ]
        },
        {
          "atom_index": 51924,
          "name": "CA",
          "element": "C",
          "coord": [
            -3.866499900817871,
            -5.2052998542785645,
            6.931399822235107
          ]
        },
        {
          "atom_index": 51925,
          "name": "C",
          "element": "C",
          "coord": [
            -3.976099967956543,
            -5.1168999671936035,
            6.870999813079834
          ]
        },
        {
          "atom_index": 51926,
          "name": "O",
          "element": "O",
          "coord": [
            -4.092299938201904,
            -5.155700206756592,
            6.8755998611450195
          ]
        },
        {
          "atom_index": 51927,
          "name": "CB",
          "element": "C",
          "coord": [
            -3.813800096511841,
            -5.151100158691406,
            7.065899848937988
          ]
        },
        {
          "atom_index": 51928,
          "name": "CG",
          "element": "C",
          "coord": [
            -3.92330002784729,
            -5.123499870300293,
            7.171000003814697
          ]
        },
        {
          "atom_index": 51929,
          "name": "CD",
          "element": "C",
          "coord": [
            -4.000500202178955,
            -4.992700099945068,
            7.14900016784668
          ]
        },
        {
          "atom_index": 51930,
          "name": "OE1",
          "element": "O",
          "coord": [
            -3.9442999362945557,
            -4.886899948120117,
            7.122900009155273
          ]
        },
        {
          "atom_index": 51931,
          "name": "NE2",
          "element": "N",
          "coord": [
            -4.1315999031066895,
            -4.993800163269043,
            7.156700134277344
          ]
        }
      ]
    },
    {
      "id": "N:352",
      "chain": "N",
      "resseq": 352,
      "icode": "",
      "resname": "GLN",
      "hetflag": " ",
      "sasa": 0.0,
      "atoms": [
        {
          "atom_index": 51932,
          "name": "N",
          "element": "N",
          "coord": [
            -3.9409000873565674,
            -5.002999782562256,
            6.810100078582764
          ]
        },
        {
          "atom_index": 51933,
          "name": "CA",
          "element": "C",
          "coord": [
            -4.037300109863281,
            -4.90910005569458,
            6.75029993057251
          ]
        },
        {
          "atom_index": 51934,
          "name": "C",
          "element": "C",
          "coord": [
            -4.125899791717529,
            -4.9730000495910645,
            6.64169979095459
          ]
        },
        {
          "atom_index": 51935,
          "name": "O",
          "element": "O",
          "coord": [
            -4.236199855804443,
            -4.924699783325195,
            6.617000102996826
          ]
        },
        {
          "atom_index": 51936,
          "name": "CB",
          "element": "C",
          "coord": [
            -3.960700035095215,
            -4.78879976272583,
            6.6921000480651855
          ]
        },
        {
          "atom_index": 51937,
          "name": "CG",
          "element": "C",
          "coord": [
            -3.9077000617980957,
            -4.692399978637695,
            6.799499988555908
          ]
        },
        {
          "atom_index": 51938,
          "name": "CD",
          "element": "C",
          "coord": [
            -3.789599895477295,
            -4.608799934387207,
            6.749599933624268
          ]
        },
        {
          "atom_index": 51939,
          "name": "OE1",
          "element": "O",
          "coord": [
            -3.8006999492645264,
            -4.5192999839782715,
            6.666399955749512
          ]
        },
        {
          "atom_index": 51940,
          "name": "NE2",
          "element": "N",
          "coord": [
            -3.6700000762939453,
            -4.636600017547607,
            6.796000003814697
          ]
        }
      ]
    },
    {
      "id": "N:353",
      "chain": "N",
      "resseq": 353,
      "icode": "",
      "resname": "ILE",
      "hetflag": " ",
      "sasa": 0.03226546198129654,
      "atoms": [
        {
          "atom_index": 51941,
          "name": "N",
          "element": "N",
          "coord": [
            -4.082300186157227,
            -5.082900047302246,
            6.57889986038208
          ]
        },
        {
          "atom_index": 51942,
          "name": "CA",
          "element": "C",
          "coord": [
            -4.162700176239014,
            -5.158400058746338,
            6.480999946594238
          ]
        },
        {
          "atom_index": 51943,
          "name": "C",
          "element": "C",
          "coord": [
            -4.285799980163574,
            -5.2245001792907715,
            6.545000076293945
          ]
        },
        {
          "atom_index": 51944,
          "name": "O",
          "element": "O",
          "coord": [
            -4.384699821472168,
            -5.245200157165527,
            6.474999904632568
          ]
        },
        {
          "atom_index": 51945,
          "name": "CB",
          "element": "C",
          "coord": [
            -4.071899890899658,
            -5.258800029754639,
            6.404399871826172
          ]
        },
        {
          "atom_index": 51946,
          "name": "CG1",
          "element": "C",
          "coord": [
            -3.974299907684326,
            -5.1793999671936035,
            6.314499855041504
          ]
        },
        {
          "atom_index": 51947,
          "name": "CG2",
          "element": "C",
          "coord": [
            -4.150899887084961,
            -5.360499858856201,
            6.319499969482422
          ]
        },
        {
          "atom_index": 51948,
          "name": "CD1",
          "element": "C",
          "coord": [
            -3.872499942779541,
            -5.263000011444092,
            6.236100196838379
          ]
        }
      ]
    },
    {
      "id": "N:354",
      "chain": "N",
      "resseq": 354,
      "icode": "",
      "resname": "GLU",
      "hetflag": " ",
      "sasa": 5.902704238891602,
      "atoms": [
        {
          "atom_index": 51949,
          "name": "N",
          "element": "N",
          "coord": [
            -4.284900188446045,
            -5.2546000480651855,
            6.67519998550415
          ]
        },
        {
          "atom_index": 51950,
          "name": "CA",
          "element": "C",
          "coord": [
            -4.387899875640869,
            -5.337900161743164,
            6.739299774169922
          ]
        },
        {
          "atom_index": 51951,
          "name": "C",
          "element": "C",
          "coord": [
            -4.527900218963623,
            -5.27370023727417,
            6.74429988861084
          ]
        },
        {
          "atom_index": 51952,
          "name": "O",
          "element": "O",
          "coord": [
            -4.627200126647949,
            -5.345600128173828,
            6.754000186920166
          ]
        },
        {
          "atom_index": 51953,
          "name": "CB",
          "element": "C",
          "coord": [
            -4.34089994430542,
            -5.381499767303467,
            6.879199981689453
          ]
        },
        {
          "atom_index": 51954,
          "name": "CG",
          "element": "C",
          "coord": [
            -4.36329984664917,
            -5.274600028991699,
            6.987199783325195
          ]
        },
        {
          "atom_index": 51955,
          "name": "CD",
          "element": "C",
          "coord": [
            -4.291999816894531,
            -5.304699897766113,
            7.118599891662598
          ]
        },
        {
          "atom_index": 51956,
          "name": "OE1",
          "element": "O",
          "coord": [
            -4.238500118255615,
            -5.415500164031982,
            7.140100002288818
          ]
        },
        {
          "atom_index": 51957,
          "name": "OE2",
          "element": "O",
          "coord": [
            -4.295899868011475,
            -5.21750020980835,
            7.208700180053711
          ]
        }
      ]
    },
    {
      "id": "N:355",
      "chain": "N",
      "resseq": 355,
      "icode": "",
      "resname": "GLU",
      "hetflag": " ",
      "sasa": 4.172239780426025,
      "atoms": [
        {
          "atom_index": 51958,
          "name": "N",
          "element": "N",
          "coord": [
            -4.537499904632568,
            -5.140699863433838,
            6.734499931335449
          ]
        },
        {
          "atom_index": 51959,
          "name": "CA",
          "element": "C",
          "coord": [
            -4.664700031280518,
            -5.06850004196167,
            6.7195000648498535
          ]
        },
        {
          "atom_index": 51960,
          "name": "C",
          "element": "C",
          "coord": [
            -4.728300094604492,
            -5.088900089263916,
            6.579699993133545
          ]
        },
        {
          "atom_index": 51961,
          "name": "O",
          "element": "O",
          "coord": [
            -4.848700046539307,
            -5.067500114440918,
            6.562399864196777
          ]
        },
        {
          "atom_index": 51962,
          "name": "CB",
          "element": "C",
          "coord": [
            -4.6407999992370605,
            -4.9191999435424805,
            6.750199794769287
          ]
        },
        {
          "atom_index": 51963,
          "name": "CG",
          "element": "C",
          "coord": [
            -4.68310022354126,
            -4.877600193023682,
            6.891900062561035
          ]
        },
        {
          "atom_index": 51964,
          "name": "CD",
          "element": "C",
          "coord": [
            -4.60860013961792,
            -4.947199821472168,
            7.006199836730957
          ]
        },
        {
          "atom_index": 51965,
          "name": "OE1",
          "element": "O",
          "coord": [
            -4.485000133514404,
            -4.933700084686279,
            7.020100116729736
          ]
        },
        {
          "atom_index": 51966,
          "name": "OE2",
          "element": "O",
          "coord": [
            -4.673600196838379,
            -5.01039981842041,
            7.092700004577637
          ]
        }
      ]
    },
    {
      "id": "N:356",
      "chain": "N",
      "resseq": 356,
      "icode": "",
      "resname": "ALA",
      "hetflag": " ",
      "sasa": 1.2260875701904297,
      "atoms": [
        {
          "atom_index": 51967,
          "name": "N",
          "element": "N",
          "coord": [
            -4.6483001708984375,
            -5.131899833679199,
            6.480800151824951
          ]
        },
        {
          "atom_index": 51968,
          "name": "CA",
          "element": "C",
          "coord": [
            -4.682499885559082,
            -5.2133002281188965,
            6.36299991607666
          ]
        },
        {
          "atom_index": 51969,
          "name": "C",
          "element": "C",
          "coord": [
            -4.7778000831604,
            -5.15500020980835,
            6.256700038909912
          ]
        },
        {
          "atom_index": 51970,
          "name": "O",
          "element": "O",
          "coord": [
            -4.776700019836426,
            -5.202899932861328,
            6.1433000564575195
          ]
        },
        {
          "atom_index": 51971,
          "name": "CB",
          "element": "C",
          "coord": [
            -4.734300136566162,
            -5.348800182342529,
            6.413899898529053
          ]
        }
      ]
    },
    {
      "id": "N:357",
      "chain": "N",
      "resseq": 357,
      "icode": "",
      "resname": "THR",
      "hetflag": " ",
      "sasa": 6.747794151306152,
      "atoms": [
        {
          "atom_index": 51972,
          "name": "N",
          "element": "N",
          "coord": [
            -4.861700057983398,
            -5.05709981918335,
            6.290999889373779
          ]
        },
        {
          "atom_index": 51973,
          "name": "CA",
          "element": "C",
          "coord": [
            -4.990900039672852,
            -5.031000137329102,
            6.224299907684326
          ]
        },
        {
          "atom_index": 51974,
          "name": "C",
          "element": "C",
          "coord": [
            -4.980199813842773,
            -4.948699951171875,
            6.095699787139893
          ]
        },
        {
          "atom_index": 51975,
          "name": "O",
          "element": "O",
          "coord": [
            -5.062399864196777,
            -4.966100215911865,
            6.00600004196167
          ]
        },
        {
          "atom_index": 51976,
          "name": "CB",
          "element": "C",
          "coord": [
            -5.086400032043457,
            -4.967299938201904,
            6.326399803161621
          ]
        },
        {
          "atom_index": 51977,
          "name": "OG1",
          "element": "O",
          "coord": [
            -5.1016998291015625,
            -5.057600021362305,
            6.434599876403809
          ]
        },
        {
          "atom_index": 51978,
          "name": "CG2",
          "element": "C",
          "coord": [
            -5.22629976272583,
            -4.9405999183654785,
            6.270599842071533
          ]
        }
      ]
    },
    {
      "id": "N:358",
      "chain": "N",
      "resseq": 358,
      "icode": "",
      "resname": "SER",
      "hetflag": " ",
      "sasa": 0.0,
      "atoms": [
        {
          "atom_index": 51979,
          "name": "N",
          "element": "N",
          "coord": [
            -4.879799842834473,
            -4.862599849700928,
            6.083000183105469
          ]
        },
        {
          "atom_index": 51980,
          "name": "CA",
          "element": "C",
          "coord": [
            -4.850200176239014,
            -4.790200233459473,
            5.958399772644043
          ]
        },
        {
          "atom_index": 51981,
          "name": "C",
          "element": "C",
          "coord": [
            -4.751699924468994,
            -4.871600151062012,
            5.873300075531006
          ]
        },
        {
          "atom_index": 51982,
          "name": "O",
          "element": "O",
          "coord": [
            -4.635900020599365,
            -4.885900020599365,
            5.911799907684326
          ]
        },
        {
          "atom_index": 51983,
          "name": "CB",
          "element": "C",
          "coord": [
            -4.792200088500977,
            -4.651599884033203,
            5.991700172424316
          ]
        },
        {
          "atom_index": 51984,
          "name": "OG",
          "element": "O",
          "coord": [
            -4.747000217437744,
            -4.582200050354004,
            5.876299858093262
          ]
        }
      ]
    },
    {
      "id": "N:359",
      "chain": "N",
      "resseq": 359,
      "icode": "",
      "resname": "ASP",
      "hetflag": " ",
      "sasa": 5.372581481933594,
      "atoms": [
        {
          "atom_index": 51985,
          "name": "N",
          "element": "N",
          "coord": [
            -4.794899940490723,
            -4.924099922180176,
            5.757900238037109
          ]
        },
        {
          "atom_index": 51986,
          "name": "CA",
          "element": "C",
          "coord": [
            -4.707399845123291,
            -4.993800163269043,
            5.662199974060059
          ]
        },
        {
          "atom_index": 51987,
          "name": "C",
          "element": "C",
          "coord": [
            -4.590000152587891,
            -4.905900001525879,
            5.6153998374938965
          ]
        },
        {
          "atom_index": 51988,
          "name": "O",
          "element": "O",
          "coord": [
            -4.477099895477295,
            -4.9542999267578125,
            5.604400157928467
          ]
        },
        {
          "atom_index": 51989,
          "name": "CB",
          "element": "C",
          "coord": [
            -4.7906999588012695,
            -5.0416998863220215,
            5.541399955749512
          ]
        },
        {
          "atom_index": 51990,
          "name": "CG",
          "element": "C",
          "coord": [
            -4.857699871063232,
            -5.177199840545654,
            5.565899848937988
          ]
        },
        {
          "atom_index": 51991,
          "name": "OD1",
          "element": "O",
          "coord": [
            -4.948999881744385,
            -5.186800003051758,
            5.650700092315674
          ]
        },
        {
          "atom_index": 51992,
          "name": "OD2",
          "element": "O",
          "coord": [
            -4.812600135803223,
            -5.278600215911865,
            5.508200168609619
          ]
        }
      ]
    },
    {
      "id": "N:360",
      "chain": "N",
      "resseq": 360,
      "icode": "",
      "resname": "TYR",
      "hetflag": " ",
      "sasa": 0.0,
      "atoms": [
        {
          "atom_index": 51993,
          "name": "N",
          "element": "N",
          "coord": [
            -4.614699840545654,
            -4.776100158691406,
            5.593599796295166
          ]
        },
        {
          "atom_index": 51994,
          "name": "CA",
          "element": "C",
          "coord": [
            -4.511300086975098,
            -4.679200172424316,
            5.55620002746582
          ]
        },
        {
          "atom_index": 51995,
          "name": "C",
          "element": "C",
          "coord": [
            -4.404200077056885,
            -4.666100025177002,
            5.66540002822876
          ]
        },
        {
          "atom_index": 51996,
          "name": "O",
          "element": "O",
          "coord": [
            -4.285900115966797,
            -4.684700012207031,
            5.63730001449585
          ]
        },
        {
          "atom_index": 51997,
          "name": "CB",
          "element": "C",
          "coord": [
            -4.576300144195557,
            -4.543300151824951,
            5.524400234222412
          ]
        },
        {
          "atom_index": 51998,
          "name": "CG",
          "element": "C",
          "coord": [
            -4.476399898529053,
            -4.433899879455566,
            5.490099906921387
          ]
        },
        {
          "atom_index": 51999,
          "name": "CD1",
          "element": "C",
          "coord": [
            -4.43179988861084,
            -4.417200088500977,
            5.357399940490723
          ]
        },
        {
          "atom_index": 52000,
          "name": "CD2",
          "element": "C",
          "coord": [
            -4.425000190734863,
            -4.35099983215332,
            5.591899871826172
          ]
        },
        {
          "atom_index": 52001,
          "name": "CE1",
          "element": "C",
          "coord": [
            -4.33459997177124,
            -4.3196001052856445,
            5.326900005340576
          ]
        },
        {
          "atom_index": 52002,
          "name": "CE2",
          "element": "C",
          "coord": [
            -4.327099800109863,
            -4.25439977645874,
            5.56220006942749
          ]
        },
        {
          "atom_index": 52003,
          "name": "CZ",
          "element": "C",
          "coord": [
            -4.2804999351501465,
            -4.238999843597412,
            5.429800033569336
          ]
        }
      ]
    },
    {
      "id": "N:361",
      "chain": "N",
      "resseq": 361,
      "icode": "",
      "resname": "ASP",
      "hetflag": " ",
      "sasa": 0.0,
      "atoms": [
        {
          "atom_index": 52004,
          "name": "N",
          "element": "N",
          "coord": [
            -4.44350004196167,
            -4.637400150299072,
            5.789899826049805
          ]
        },
        {
          "atom_index": 52005,
          "name": "CA",
          "element": "C",
          "coord": [
            -4.3480000495910645,
            -4.618899822235107,
            5.899799823760986
          ]
        },
        {
          "atom_index": 52006,
          "name": "C",
          "element": "C",
          "coord": [
            -4.280600070953369,
            -4.751299858093262,
            5.939000129699707
          ]
        },
        {
          "atom_index": 52007,
          "name": "O",
          "element": "O",
          "coord": [
            -4.162300109863281,
            -4.750899791717529,
            5.97160005569458
          ]
        },
        {
          "atom_index": 52008,
          "name": "CB",
          "element": "C",
          "coord": [
            -4.41510009765625,
            -4.551799774169922,
            6.020299911499023
          ]
        },
        {
          "atom_index": 52009,
          "name": "CG",
          "element": "C",
          "coord": [
            -4.462100028991699,
            -4.4095001220703125,
            5.98859977722168
          ]
        },
        {
          "atom_index": 52010,
          "name": "OD1",
          "element": "O",
          "coord": [
            -4.581299781799316,
            -4.392199993133545,
            5.954100131988525
          ]
        },
        {
          "atom_index": 52011,
          "name": "OD2",
          "element": "O",
          "coord": [
            -4.38040018081665,
            -4.315100193023682,
            5.998799800872803
          ]
        }
      ]
    },
    {
      "id": "N:362",
      "chain": "N",
      "resseq": 362,
      "icode": "",
      "resname": "ARG",
      "hetflag": " ",
      "sasa": 0.6775747537612915,
      "atoms": [
        {
          "atom_index": 52012,
          "name": "N",
          "element": "N",
          "coord": [
            -4.350500106811523,
            -4.865200042724609,
            5.9274001121521
          ]
        },
        {
          "atom_index": 52013,
          "name": "CA",
          "element": "C",
          "coord": [
            -4.293099880218506,
            -4.999199867248535,
            5.945899963378906
          ]
        },
        {
          "atom_index": 52014,
          "name": "C",
          "element": "C",
          "coord": [
            -4.1793999671936035,
            -5.025100231170654,
            5.845799922943115
          ]
        },
        {
          "atom_index": 52015,
          "name": "O",
          "element": "O",
          "coord": [
            -4.071700096130371,
            -5.070000171661377,
            5.885700225830078
          ]
        },
        {
          "atom_index": 52016,
          "name": "CB",
          "element": "C",
          "coord": [
            -4.4045000076293945,
            -5.104499816894531,
            5.93179988861084
          ]
        },
        {
          "atom_index": 52017,
          "name": "CG",
          "element": "C",
          "coord": [
            -4.365799903869629,
            -5.242599964141846,
            5.987400054931641
          ]
        },
        {
          "atom_index": 52018,
          "name": "CD",
          "element": "C",
          "coord": [
            -4.455900192260742,
            -5.355599880218506,
            5.934899806976318
          ]
        },
        {
          "atom_index": 52019,
          "name": "NE",
          "element": "N",
          "coord": [
            -4.5995001792907715,
            -5.32390022277832,
            5.946800231933594
          ]
        },
        {
          "atom_index": 52020,
          "name": "CZ",
          "element": "C",
          "coord": [
            -4.690199851989746,
            -5.323599815368652,
            5.849800109863281
          ]
        }
      ]
    },
    {
      "id": "N:363",
      "chain": "N",
      "resseq": 363,
      "icode": "",
      "resname": "GLU",
      "hetflag": " ",
      "sasa": 0.09458957612514496,
      "atoms": [
        {
          "atom_index": 52021,
          "name": "N",
          "element": "N",
          "coord": [
            -4.200699806213379,
            -4.993500232696533,
            5.717400074005127
          ]
        },
        {
          "atom_index": 52022,
          "name": "CA",
          "element": "C",
          "coord": [
            -4.096399784088135,
            -5.002999782562256,
            5.614799976348877
          ]
        },
        {
          "atom_index": 52023,
          "name": "C",
          "element": "C",
          "coord": [
            -3.9814999103546143,
            -4.905900001525879,
            5.646100044250488
          ]
        },
        {
          "atom_index": 52024,
          "name": "O",
          "element": "O",
          "coord": [
            -3.866300106048584,
            -4.947999954223633,
            5.65369987487793
          ]
        },
        {
          "atom_index": 52025,
          "name": "CB",
          "element": "C",
          "coord": [
            -4.156499862670898,
            -4.979800224304199,
            5.474599838256836
          ]
        },
        {
          "atom_index": 52026,
          "name": "CG",
          "element": "C",
          "coord": [
            -4.056099891662598,
            -5.013899803161621,
            5.363500118255615
          ]
        },
        {
          "atom_index": 52027,
          "name": "CD",
          "element": "C",
          "coord": [
            -4.116199970245361,
            -4.997799873352051,
            5.223899841308594
          ]
        },
        {
          "atom_index": 52028,
          "name": "OE1",
          "element": "O",
          "coord": [
            -4.171299934387207,
            -5.094699859619141,
            5.166500091552734
          ]
        },
        {
          "atom_index": 52029,
          "name": "OE2",
          "element": "O",
          "coord": [
            -4.103899955749512,
            -4.889400005340576,
            5.162700176239014
          ]
        }
      ]
    },
    {
      "id": "N:364",
      "chain": "N",
      "resseq": 364,
      "icode": "",
      "resname": "LYS",
      "hetflag": " ",
      "sasa": 0.0,
      "atoms": [
        {
          "atom_index": 52030,
          "name": "N",
          "element": "N",
          "coord": [
            -4.011000156402588,
            -4.77839994430542,
            5.674099922180176
          ]
        },
        {
          "atom_index": 52031,
          "name": "CA",
          "element": "C",
          "coord": [
            -3.9086999893188477,
            -4.67710018157959,
            5.7042999267578125
          ]
        },
        {
          "atom_index": 52032,
          "name": "C",
          "element": "C",
          "coord": [
            -3.8276000022888184,
            -4.707699775695801,
            5.831399917602539
          ]
        },
        {
          "atom_index": 52033,
          "name": "O",
          "element": "O",
          "coord": [
            -3.7095999717712402,
            -4.673299789428711,
            5.838699817657471
          ]
        },
        {
          "atom_index": 52034,
          "name": "CB",
          "element": "C",
          "coord": [
            -3.973299980163574,
            -4.537199974060059,
            5.710000038146973
          ]
        },
        {
          "atom_index": 52035,
          "name": "CG",
          "element": "C",
          "coord": [
            -3.9709999561309814,
            -4.464300155639648,
            5.5746002197265625
          ]
        },
        {
          "atom_index": 52036,
          "name": "CD",
          "element": "C",
          "coord": [
            -4.059000015258789,
            -4.5278000831604,
            5.465700149536133
          ]
        },
        {
          "atom_index": 52037,
          "name": "CE",
          "element": "C",
          "coord": [
            -4.040200233459473,
            -4.454100131988525,
            5.333000183105469
          ]
        },
        {
          "atom_index": 52038,
          "name": "NZ",
          "element": "N",
          "coord": [
            -3.917799949645996,
            -4.4969000816345215,
            5.262400150299072
          ]
        }
      ]
    },
    {
      "id": "N:365",
      "chain": "N",
      "resseq": 365,
      "icode": "",
      "resname": "LEU",
      "hetflag": " ",
      "sasa": 0.0,
      "atoms": [
        {
          "atom_index": 52039,
          "name": "N",
          "element": "N",
          "coord": [
            -3.885200023651123,
            -4.775700092315674,
            5.930799961090088
          ]
        },
        {
          "atom_index": 52040,
          "name": "CA",
          "element": "C",
          "coord": [
            -3.812000036239624,
            -4.827199935913086,
            6.046800136566162
          ]
        },
        {
          "atom_index": 52041,
          "name": "C",
          "element": "C",
          "coord": [
            -3.716399908065796,
            -4.939599990844727,
            6.006100177764893
          ]
        },
        {
          "atom_index": 52042,
          "name": "O",
          "element": "O",
          "coord": [
            -3.599299907684326,
            -4.934899806976318,
            6.043499946594238
          ]
        },
        {
          "atom_index": 52043,
          "name": "CB",
          "element": "C",
          "coord": [
            -3.9117000102996826,
            -4.873499870300293,
            6.154300212860107
          ]
        },
        {
          "atom_index": 52044,
          "name": "CG",
          "element": "C",
          "coord": [
            -3.9756999015808105,
            -4.758399963378906,
            6.234600067138672
          ]
        },
        {
          "atom_index": 52045,
          "name": "CD1",
          "element": "C",
          "coord": [
            -4.099699974060059,
            -4.808899879455566,
            6.309100151062012
          ]
        },
        {
          "atom_index": 52046,
          "name": "CD2",
          "element": "C",
          "coord": [
            -3.875999927520752,
            -4.700799942016602,
            6.336100101470947
          ]
        }
      ]
    },
    {
      "id": "N:366",
      "chain": "N",
      "resseq": 366,
      "icode": "",
      "resname": "GLN",
      "hetflag": " ",
      "sasa": 0.7279930710792542,
      "atoms": [
        {
          "atom_index": 52047,
          "name": "N",
          "element": "N",
          "coord": [
            -3.760499954223633,
            -5.036099910736084,
            5.925000190734863
          ]
        },
        {
          "atom_index": 52048,
          "name": "CA",
          "element": "C",
          "coord": [
            -3.6712000370025635,
            -5.14139986038208,
            5.8755998611450195
          ]
        },
        {
          "atom_index": 52049,
          "name": "C",
          "element": "C",
          "coord": [
            -3.5590999126434326,
            -5.083399772644043,
            5.787600040435791
          ]
        },
        {
          "atom_index": 52050,
          "name": "O",
          "element": "O",
          "coord": [
            -3.4433000087738037,
            -5.120100021362305,
            5.80620002746582
          ]
        },
        {
          "atom_index": 52051,
          "name": "CB",
          "element": "C",
          "coord": [
            -3.752000093460083,
            -5.249199867248535,
            5.801700115203857
          ]
        },
        {
          "atom_index": 52052,
          "name": "CG",
          "element": "C",
          "coord": [
            -3.6707000732421875,
            -5.378799915313721,
            5.786099910736084
          ]
        },
        {
          "atom_index": 52053,
          "name": "CD",
          "element": "C",
          "coord": [
            -3.6568000316619873,
            -5.454400062561035,
            5.918399810791016
          ]
        },
        {
          "atom_index": 52054,
          "name": "OE1",
          "element": "O",
          "coord": [
            -3.562299966812134,
            -5.436999797821045,
            5.99429988861084
          ]
        },
        {
          "atom_index": 52055,
          "name": "NE2",
          "element": "N",
          "coord": [
            -3.751199960708618,
            -5.539100170135498,
            5.952300071716309
          ]
        }
      ]
    },
    {
      "id": "N:367",
      "chain": "N",
      "resseq": 367,
      "icode": "",
      "resname": "GLU",
      "hetflag": " ",
      "sasa": 0.0,
      "atoms": [
        {
          "atom_index": 52056,
          "name": "N",
          "element": "N",
          "coord": [
            -3.589400053024292,
            -4.987299919128418,
            5.699699878692627
          ]
        },
        {
          "atom_index": 52057,
          "name": "CA",
          "element": "C",
          "coord": [
            -3.4886999130249023,
            -4.9116997718811035,
            5.624000072479248
          ]
        },
        {
          "atom_index": 52058,
          "name": "C",
          "element": "C",
          "coord": [
            -3.3887999057769775,
            -4.841599941253662,
            5.717199802398682
          ]
        },
        {
          "atom_index": 52059,
          "name": "O",
          "element": "O",
          "coord": [
            -3.2685999870300293,
            -4.847599983215332,
            5.692399978637695
          ]
        },
        {
          "atom_index": 52060,
          "name": "CB",
          "element": "C",
          "coord": [
            -3.5559000968933105,
            -4.806600093841553,
            5.53439998626709
          ]
        },
        {
          "atom_index": 52061,
          "name": "CG",
          "element": "C",
          "coord": [
            -3.6345999240875244,
            -4.865799903869629,
            5.416500091552734
          ]
        },
        {
          "atom_index": 52062,
          "name": "CD",
          "element": "C",
          "coord": [
            -3.707900047302246,
            -4.7571001052856445,
            5.337900161743164
          ]
        },
        {
          "atom_index": 52063,
          "name": "OE1",
          "element": "O",
          "coord": [
            -3.755199909210205,
            -4.65880012512207,
            5.398499965667725
          ]
        },
        {
          "atom_index": 52064,
          "name": "OE2",
          "element": "O",
          "coord": [
            -3.7195000648498535,
            -4.767499923706055,
            5.213699817657471
          ]
        }
      ]
    },
    {
      "id": "N:368",
      "chain": "N",
      "resseq": 368,
      "icode": "",
      "resname": "ARG",
      "hetflag": " ",
      "sasa": 0.0,
      "atoms": [
        {
          "atom_index": 52065,
          "name": "N",
          "element": "N",
          "coord": [
            -3.4351000785827637,
            -4.780099868774414,
            5.827000141143799
          ]
        },
        {
          "atom_index": 52066,
          "name": "CA",
          "element": "C",
          "coord": [
            -3.347899913787842,
            -4.720900058746338,
            5.929200172424316
          ]
        },
        {
          "atom_index": 52067,
          "name": "C",
          "element": "C",
          "coord": [
            -3.261899948120117,
            -4.825900077819824,
            6.000800132751465
          ]
        },
        {
          "atom_index": 52068,
          "name": "O",
          "element": "O",
          "coord": [
            -3.1440000534057617,
            -4.799799919128418,
            6.023399829864502
          ]
        },
        {
          "atom_index": 52069,
          "name": "CB",
          "element": "C",
          "coord": [
            -3.4302000999450684,
            -4.639400005340576,
            6.030200004577637
          ]
        },
        {
          "atom_index": 52070,
          "name": "CG",
          "element": "C",
          "coord": [
            -3.4697000980377197,
            -4.501800060272217,
            5.974299907684326
          ]
        },
        {
          "atom_index": 52071,
          "name": "CD",
          "element": "C",
          "coord": [
            -3.572999954223633,
            -4.430099964141846,
            6.062399864196777
          ]
        },
        {
          "atom_index": 52072,
          "name": "NE",
          "element": "N",
          "coord": [
            -3.525399923324585,
            -4.414599895477295,
            6.201000213623047
          ]
        },
        {
          "atom_index": 52073,
          "name": "CZ",
          "element": "C",
          "coord": [
            -3.598599910736084,
            -4.4156999588012695,
            6.311299800872803
          ]
        }
      ]
    },
    {
      "id": "N:369",
      "chain": "N",
      "resseq": 369,
      "icode": "",
      "resname": "VAL",
      "hetflag": " ",
      "sasa": 0.0,
      "atoms": [
        {
          "atom_index": 52074,
          "name": "N",
          "element": "N",
          "coord": [
            -3.315200090408325,
            -4.944699764251709,
            6.031899929046631
          ]
        },
        {
          "atom_index": 52075,
          "name": "CA",
          "element": "C",
          "coord": [
            -3.2342000007629395,
            -5.055500030517578,
            6.086699962615967
          ]
        },
        {
          "atom_index": 52076,
          "name": "C",
          "element": "C",
          "coord": [
            -3.1252999305725098,
            -5.096199989318848,
            5.9868998527526855
          ]
        },
        {
          "atom_index": 52077,
          "name": "O",
          "element": "O",
          "coord": [
            -3.009000062942505,
            -5.104499816894531,
            6.025199890136719
          ]
        },
        {
          "atom_index": 52078,
          "name": "CB",
          "element": "C",
          "coord": [
            -3.3160998821258545,
            -5.180699825286865,
            6.126699924468994
          ]
        },
        {
          "atom_index": 52079,
          "name": "CG1",
          "element": "C",
          "coord": [
            -3.222399950027466,
            -5.293499946594238,
            6.173799991607666
          ]
        },
        {
          "atom_index": 52080,
          "name": "CG2",
          "element": "C",
          "coord": [
            -3.414299964904785,
            -5.150700092315674,
            6.240600109100342
          ]
        }
      ]
    },
    {
      "id": "N:370",
      "chain": "N",
      "resseq": 370,
      "icode": "",
      "resname": "ALA",
      "hetflag": " ",
      "sasa": 0.0,
      "atoms": [
        {
          "atom_index": 52081,
          "name": "N",
          "element": "N",
          "coord": [
            -3.1594998836517334,
            -5.1168999671936035,
            5.8592000007629395
          ]
        },
        {
          "atom_index": 52082,
          "name": "CA",
          "element": "C",
          "coord": [
            -3.0625,
            -5.151700019836426,
            5.755199909210205
          ]
        },
        {
          "atom_index": 52083,
          "name": "C",
          "element": "C",
          "coord": [
            -2.9544999599456787,
            -5.0432000160217285,
            5.739200115203857
          ]
        },
        {
          "atom_index": 52084,
          "name": "O",
          "element": "O",
          "coord": [
            -2.8352999687194824,
            -5.073500156402588,
            5.738800048828125
          ]
        },
        {
          "atom_index": 52085,
          "name": "CB",
          "element": "C",
          "coord": [
            -3.1393001079559326,
            -5.177199840545654,
            5.624800205230713
          ]
        }
      ]
    },
    {
      "id": "N:371",
      "chain": "N",
      "resseq": 371,
      "icode": "",
      "resname": "LYS",
      "hetflag": " ",
      "sasa": 0.0,
      "atoms": [
        {
          "atom_index": 52086,
          "name": "N",
          "element": "N",
          "coord": [
            -2.994499921798706,
            -4.915999889373779,
            5.733799934387207
          ]
        },
        {
          "atom_index": 52087,
          "name": "CA",
          "element": "C",
          "coord": [
            -2.904099941253662,
            -4.801000118255615,
            5.723800182342529
          ]
        },
        {
          "atom_index": 52088,
          "name": "C",
          "element": "C",
          "coord": [
            -2.8231000900268555,
            -4.770999908447266,
            5.85129976272583
          ]
        },
        {
          "atom_index": 52089,
          "name": "O",
          "element": "O",
          "coord": [
            -2.732100009918213,
            -4.689599990844727,
            5.841400146484375
          ]
        },
        {
          "atom_index": 52090,
          "name": "CB",
          "element": "C",
          "coord": [
            -2.984100103378296,
            -4.677000045776367,
            5.678899765014648
          ]
        },
        {
          "atom_index": 52091,
          "name": "CG",
          "element": "C",
          "coord": [
            -3.0316998958587646,
            -4.679500102996826,
            5.532599925994873
          ]
        },
        {
          "atom_index": 52092,
          "name": "CD",
          "element": "C",
          "coord": [
            -2.9151999950408936,
            -4.679100036621094,
            5.432199954986572
          ]
        },
        {
          "atom_index": 52093,
          "name": "CE",
          "element": "C",
          "coord": [
            -2.9611001014709473,
            -4.651800155639648,
            5.2881999015808105
          ]
        },
        {
          "atom_index": 52094,
          "name": "NZ",
          "element": "N",
          "coord": [
            -3.0092999935150146,
            -4.512700080871582,
            5.270100116729736
          ]
        }
      ]
    },
    {
      "id": "N:372",
      "chain": "N",
      "resseq": 372,
      "icode": "",
      "resname": "LEU",
      "hetflag": " ",
      "sasa": 0.0,
      "atoms": [
        {
          "atom_index": 52095,
          "name": "N",
          "element": "N",
          "coord": [
            -2.851599931716919,
            -4.833600044250488,
            5.966400146484375
          ]
        },
        {
          "atom_index": 52096,
          "name": "CA",
          "element": "C",
          "coord": [
            -2.7709999084472656,
            -4.823400020599365,
            6.089200019836426
          ]
        },
        {
          "atom_index": 52097,
          "name": "C",
          "element": "C",
          "coord": [
            -2.6846001148223877,
            -4.948599815368652,
            6.111700057983398
          ]
        },
        {
          "atom_index": 52098,
          "name": "O",
          "element": "O",
          "coord": [
            -2.5625998973846436,
            -4.938199996948242,
            6.119100093841553
          ]
        },
        {
          "atom_index": 52099,
          "name": "CB",
          "element": "C",
          "coord": [
            -2.8652000427246094,
            -4.796500205993652,
            6.208799839019775
          ]
        },
        {
          "atom_index": 52100,
          "name": "CG",
          "element": "C",
          "coord": [
            -2.793600082397461,
            -4.788099765777588,
            6.345600128173828
          ]
        },
        {
          "atom_index": 52101,
          "name": "CD1",
          "element": "C",
          "coord": [
            -2.6916000843048096,
            -4.673600196838379,
            6.35129976272583
          ]
        },
        {
          "atom_index": 52102,
          "name": "CD2",
          "element": "C",
          "coord": [
            -2.8961000442504883,
            -4.769100189208984,
            6.458099842071533
          ]
        }
      ]
    },
    {
      "id": "N:373",
      "chain": "N",
      "resseq": 373,
      "icode": "",
      "resname": "ALA",
      "hetflag": " ",
      "sasa": 0.0,
      "atoms": [
        {
          "atom_index": 52103,
          "name": "N",
          "element": "N",
          "coord": [
            -2.748199939727783,
            -5.065700054168701,
            6.122900009155273
          ]
        },
        {
          "atom_index": 52104,
          "name": "CA",
          "element": "C",
          "coord": [
            -2.6849000453948975,
            -5.193600177764893,
            6.156700134277344
          ]
        },
        {
          "atom_index": 52105,
          "name": "C",
          "element": "C",
          "coord": [
            -2.60509991645813,
            -5.253799915313721,
            6.039999961853027
          ]
        },
        {
          "atom_index": 52106,
          "name": "O",
          "element": "O",
          "coord": [
            -2.497499942779541,
            -5.308899879455566,
            6.061699867248535
          ]
        },
        {
          "atom_index": 52107,
          "name": "CB",
          "element": "C",
          "coord": [
            -2.795099973678589,
            -5.290800094604492,
            6.201499938964844
          ]
        }
      ]
    },
    {
      "id": "N:374",
      "chain": "N",
      "resseq": 374,
      "icode": "",
      "resname": "GLY",
      "hetflag": " ",
      "sasa": 0.0,
      "atoms": [
        {
          "atom_index": 52108,
          "name": "N",
          "element": "N",
          "coord": [
            -2.6558001041412354,
            -5.241399765014648,
            5.916900157928467
          ]
        },
        {
          "atom_index": 52109,
          "name": "CA",
          "element": "C",
          "coord": [
            -2.5769999027252197,
            -5.265900135040283,
            5.795499801635742
          ]
        },
        {
          "atom_index": 52110,
          "name": "C",
          "element": "C",
          "coord": [
            -2.486299991607666,
            -5.146599769592285,
            5.765699863433838
          ]
        },
        {
          "atom_index": 52111,
          "name": "O",
          "element": "O",
          "coord": [
            -2.3749001026153564,
            -5.164899826049805,
            5.717199802398682
          ]
        }
      ]
    },
    {
      "id": "N:375",
      "chain": "N",
      "resseq": 375,
      "icode": "",
      "resname": "GLY",
      "hetflag": " ",
      "sasa": 0.0,
      "atoms": [
        {
          "atom_index": 52112,
          "name": "N",
          "element": "N",
          "coord": [
            -2.533600091934204,
            -5.025599956512451,
            5.798799991607666
          ]
        },
        {
          "atom_index": 52113,
          "name": "CA",
          "element": "C",
          "coord": [
            -2.454699993133545,
            -4.9028000831604,
            5.807799816131592
          ]
        },
        {
          "atom_index": 52114,
          "name": "C",
          "element": "C",
          "coord": [
            -2.399899959564209,
            -4.861499786376953,
            5.6722002029418945
          ]
        },
        {
          "atom_index": 52115,
          "name": "O",
          "element": "O",
          "coord": [
            -2.469599962234497,
            -4.797299861907959,
            5.593599796295166
          ]
        }
      ]
    },
    {
      "id": "N:376",
      "chain": "N",
      "resseq": 376,
      "icode": "",
      "resname": "VAL",
      "hetflag": " ",
      "sasa": 0.0,
      "atoms": [
        {
          "atom_index": 52116,
          "name": "N",
          "element": "N",
          "coord": [
            -2.2751998901367188,
            -4.901299953460693,
            5.646999835968018
          ]
        },
        {
          "atom_index": 52117,
          "name": "CA",
          "element": "C",
          "coord": [
            -2.2044999599456787,
            -4.885900020599365,
            5.519599914550781
          ]
        },
        {
          "atom_index": 52118,
          "name": "C",
          "element": "C",
          "coord": [
            -2.1229000091552734,
            -5.012899875640869,
            5.491399765014648
          ]
        },
        {
          "atom_index": 52119,
          "name": "O",
          "element": "O",
          "coord": [
            -2.058500051498413,
            -5.068299770355225,
            5.580699920654297
          ]
        },
        {
          "atom_index": 52120,
          "name": "CB",
          "element": "C",
          "coord": [
            -2.1124000549316406,
            -4.761099815368652,
            5.519599914550781
          ]
        },
        {
          "atom_index": 52121,
          "name": "CG1",
          "element": "C",
          "coord": [
            -2.0534000396728516,
            -4.736100196838379,
            5.379700183868408
          ]
        },
        {
          "atom_index": 52122,
          "name": "CG2",
          "element": "C",
          "coord": [
            -2.1867001056671143,
            -4.633500099182129,
            5.562300205230713
          ]
        }
      ]
    },
    {
      "id": "N:377",
      "chain": "N",
      "resseq": 377,
      "icode": "",
      "resname": "ALA",
      "hetflag": " ",
      "sasa": 0.0,
      "atoms": [
        {
          "atom_index": 52123,
          "name": "N",
          "element": "N",
          "coord": [
            -2.125,
            -5.057400226593018,
            5.365300178527832
          ]
        },
        {
          "atom_index": 52124,
          "name": "CA",
          "element": "C",
          "coord": [
            -2.031100034713745,
            -5.15500020980835,
            5.310400009155273
          ]
        },
        {
          "atom_index": 52125,
          "name": "C",
          "element": "C",
          "coord": [
            -1.9259999990463257,
            -5.081200122833252,
            5.226399898529053
          ]
        },
        {
          "atom_index": 52126,
          "name": "O",
          "element": "O",
          "coord": [
            -1.962499976158142,
            -5.000800132751465,
            5.1402997970581055
          ]
        },
        {
          "atom_index": 52127,
          "name": "CB",
          "element": "C",
          "coord": [
            -2.108099937438965,
            -5.2571001052856445,
            5.22599983215332
          ]
        }
      ]
    },
    {
      "id": "N:378",
      "chain": "N",
      "resseq": 378,
      "icode": "",
      "resname": "VAL",
      "hetflag": " ",
      "sasa": 0.0,
      "atoms": [
        {
          "atom_index": 52128,
          "name": "N",
          "element": "N",
          "coord": [
            -1.7978999614715576,
            -5.10830020904541,
            5.250699996948242
          ]
        },
        {
          "atom_index": 52129,
          "name": "CA",
          "element": "C",
          "coord": [
            -1.6832000017166138,
            -5.040800094604492,
            5.187900066375732
          ]
        },
        {
          "atom_index": 52130,
          "name": "C",
          "element": "C",
          "coord": [
            -1.5963000059127808,
            -5.1417999267578125,
            5.113100051879883
          ]
        },
        {
          "atom_index": 52131,
          "name": "O",
          "element": "O",
          "coord": [
            -1.5712000131607056,
            -5.2519001960754395,
            5.162199974060059
          ]
        },
        {
          "atom_index": 52132,
          "name": "CB",
          "element": "C",
          "coord": [
            -1.595900058746338,
            -4.964000225067139,
            5.2906999588012695
          ]
        },
        {
          "atom_index": 52133,
          "name": "CG1",
          "element": "C",
          "coord": [
            -1.6679999828338623,
            -4.842700004577637,
            5.351500034332275
          ]
        },
        {
          "atom_index": 52134,
          "name": "CG2",
          "element": "C",
          "coord": [
            -1.5462000370025635,
            -5.051599979400635,
            5.406799793243408
          ]
        }
      ]
    },
    {
      "id": "N:379",
      "chain": "N",
      "resseq": 379,
      "icode": "",
      "resname": "ILE",
      "hetflag": " ",
      "sasa": 0.0,
      "atoms": [
        {
          "atom_index": 52135,
          "name": "N",
          "element": "N",
          "coord": [
            -1.5490000247955322,
            -5.103799819946289,
            4.9944000244140625
          ]
        },
        {
          "atom_index": 52136,
          "name": "CA",
          "element": "C",
          "coord": [
            -1.45169997215271,
            -5.180300235748291,
            4.915200233459473
          ]
        },
        {
          "atom_index": 52137,
          "name": "C",
          "element": "C",
          "coord": [
            -1.3183000087738037,
            -5.104800224304199,
            4.917200088500977
          ]
        },
        {
          "atom_index": 52138,
          "name": "O",
          "element": "O",
          "coord": [
            -1.3025000095367432,
            -5.0046000480651855,
            4.848400115966797
          ]
        },
        {
          "atom_index": 52139,
          "name": "CB",
          "element": "C",
          "coord": [
            -1.5048999786376953,
            -5.200900077819824,
            4.771100044250488
          ]
        },
        {
          "atom_index": 52140,
          "name": "CG1",
          "element": "C",
          "coord": [
            -1.642899990081787,
            -5.271599769592285,
            4.769199848175049
          ]
        },
        {
          "atom_index": 52141,
          "name": "CG2",
          "element": "C",
          "coord": [
            -1.4031000137329102,
            -5.2835001945495605,
            4.690100193023682
          ]
        },
        {
          "atom_index": 52142,
          "name": "CD1",
          "element": "C",
          "coord": [
            -1.712499976158142,
            -5.2683000564575195,
            4.632599830627441
          ]
        }
      ]
    },
    {
      "id": "N:380",
      "chain": "N",
      "resseq": 380,
      "icode": "",
      "resname": "LYS",
      "hetflag": " ",
      "sasa": 0.0,
      "atoms": [
        {
          "atom_index": 52143,
          "name": "N",
          "element": "N",
          "coord": [
            -1.2211999893188477,
            -5.151599884033203,
            4.995200157165527
          ]
        },
        {
          "atom_index": 52144,
          "name": "CA",
          "element": "C",
          "coord": [
            -1.0844000577926636,
            -5.098700046539307,
            4.998700141906738
          ]
        },
        {
          "atom_index": 52145,
          "name": "C",
          "element": "C",
          "coord": [
            -1.0047999620437622,
            -5.155200004577637,
            4.880199909210205
          ]
        },
        {
          "atom_index": 52146,
          "name": "O",
          "element": "O",
          "coord": [
            -0.9621000289916992,
            -5.270699977874756,
            4.884099960327148
          ]
        },
        {
          "atom_index": 52147,
          "name": "CB",
          "element": "C",
          "coord": [
            -1.0206999778747559,
            -5.135000228881836,
            5.133900165557861
          ]
        },
        {
          "atom_index": 52148,
          "name": "CG",
          "element": "C",
          "coord": [
            -1.0827000141143799,
            -5.054900169372559,
            5.249000072479248
          ]
        },
        {
          "atom_index": 52149,
          "name": "CD",
          "element": "C",
          "coord": [
            -1.023900032043457,
            -5.099100112915039,
            5.383500099182129
          ]
        },
        {
          "atom_index": 52150,
          "name": "CE",
          "element": "C",
          "coord": [
            -1.080899953842163,
            -5.017399787902832,
            5.500100135803223
          ]
        },
        {
          "atom_index": 52151,
          "name": "NZ",
          "element": "N",
          "coord": [
            -1.2274999618530273,
            -5.032599925994873,
            5.512199878692627
          ]
        }
      ]
    },
    {
      "id": "N:381",
      "chain": "N",
      "resseq": 381,
      "icode": "",
      "resname": "VAL",
      "hetflag": " ",
      "sasa": 0.0,
      "atoms": [
        {
          "atom_index": 52152,
          "name": "N",
          "element": "N",
          "coord": [
            -0.9884999990463257,
            -5.075900077819824,
            4.774499893188477
          ]
        },
        {
          "atom_index": 52153,
          "name": "CA",
          "element": "C",
          "coord": [
            -0.9474999904632568,
            -5.123300075531006,
            4.64109992980957
          ]
        },
        {
          "atom_index": 52154,
          "name": "C",
          "element": "C",
          "coord": [
            -0.7953000068664551,
            -5.14139986038208,
            4.6290998458862305
          ]
        },
        {
          "atom_index": 52155,
          "name": "O",
          "element": "O",
          "coord": [
            -0.72079998254776,
            -5.044400215148926,
            4.640100002288818
          ]
        },
        {
          "atom_index": 52156,
          "name": "CB",
          "element": "C",
          "coord": [
            -0.9994000196456909,
            -5.027100086212158,
            4.532199859619141
          ]
        },
        {
          "atom_index": 52157,
          "name": "CG1",
          "element": "C",
          "coord": [
            -0.9549000263214111,
            -5.070499897003174,
            4.392600059509277
          ]
        },
        {
          "atom_index": 52158,
          "name": "CG2",
          "element": "C",
          "coord": [
            -1.152899980545044,
            -5.021500110626221,
            4.532299995422363
          ]
        }
      ]
    },
    {
      "id": "N:382",
      "chain": "N",
      "resseq": 382,
      "icode": "",
      "resname": "GLY",
      "hetflag": " ",
      "sasa": 0.0,
      "atoms": [
        {
          "atom_index": 52159,
          "name": "N",
          "element": "N",
          "coord": [
            -0.7498000264167786,
            -5.264699935913086,
            4.603099822998047
          ]
        },
        {
          "atom_index": 52160,
          "name": "CA",
          "element": "C",
          "coord": [
            -0.6083999872207642,
            -5.306099891662598,
            4.603600025177002
          ]
        },
        {
          "atom_index": 52161,
          "name": "C",
          "element": "C",
          "coord": [
            -0.5449000000953674,
            -5.318999767303467,
            4.464700222015381
          ]
        },
        {
          "atom_index": 52162,
          "name": "O",
          "element": "O",
          "coord": [
            -0.614300012588501,
            -5.340000152587891,
            4.365099906921387
          ]
        }
      ]
    },
    {
      "id": "N:383",
      "chain": "N",
      "resseq": 383,
      "icode": "",
      "resname": "ALA",
      "hetflag": " ",
      "sasa": 0.0,
      "atoms": [
        {
          "atom_index": 52163,
          "name": "N",
          "element": "N",
          "coord": [
            -0.4115999937057495,
            -5.3078999519348145,
            4.457300186157227
          ]
        },
        {
          "atom_index": 52164,
          "name": "CA",
          "element": "C",
          "coord": [
            -0.33660000562667847,
            -5.2855000495910645,
            4.332600116729736
          ]
        },
        {
          "atom_index": 52165,
          "name": "C",
          "element": "C",
          "coord": [
            -0.18389999866485596,
            -5.307199954986572,
            4.345600128173828
          ]
        },
        {
          "atom_index": 52166,
          "name": "O",
          "element": "O",
          "coord": [
            -0.1315000057220459,
            -5.320899963378906,
            4.455999851226807
          ]
        },
        {
          "atom_index": 52167,
          "name": "CB",
          "element": "C",
          "coord": [
            -0.367000013589859,
            -5.142499923706055,
            4.2866997718811035
          ]
        }
      ]
    },
    {
      "id": "N:384",
      "chain": "N",
      "resseq": 384,
      "icode": "",
      "resname": "ALA",
      "hetflag": " ",
      "sasa": 0.0,
      "atoms": [
        {
          "atom_index": 52168,
          "name": "N",
          "element": "N",
          "coord": [
            -0.11079999804496765,
            -5.305799961090088,
            4.2332000732421875
          ]
        },
        {
          "atom_index": 52169,
          "name": "CA",
          "element": "C",
          "coord": [
            0.034699998795986176,
            -5.3277997970581055,
            4.225800037384033
          ]
        },
        {
          "atom_index": 52170,
          "name": "C",
          "element": "C",
          "coord": [
            0.12120000272989273,
            -5.2032999992370605,
            4.256800174713135
          ]
        },
        {
          "atom_index": 52171,
          "name": "O",
          "element": "O",
          "coord": [
            0.24459999799728394,
            -5.210899829864502,
            4.252500057220459
          ]
        },
        {
          "atom_index": 52172,
          "name": "CB",
          "element": "C",
          "coord": [
            0.065700002014637,
            -5.385200023651123,
            4.0868000984191895
          ]
        }
      ]
    },
    {
      "id": "N:385",
      "chain": "N",
      "resseq": 385,
      "icode": "",
      "resname": "THR",
      "hetflag": " ",
      "sasa": 0.0,
      "atoms": [
        {
          "atom_index": 52173,
          "name": "N",
          "element": "N",
          "coord": [
            0.057100001722574234,
            -5.089900016784668,
            4.288099765777588
          ]
        },
        {
          "atom_index": 52174,
          "name": "CA",
          "element": "C",
          "coord": [
            0.11710000038146973,
            -4.960299968719482,
            4.32450008392334
          ]
        },
        {
          "atom_index": 52175,
          "name": "C",
          "element": "C",
          "coord": [
            0.008500000461935997,
            -4.866399765014648,
            4.375500202178955
          ]
        },
        {
          "atom_index": 52176,
          "name": "O",
          "element": "O",
          "coord": [
            -0.10570000112056732,
            -4.873600006103516,
            4.330699920654297
          ]
        },
        {
          "atom_index": 52177,
          "name": "CB",
          "element": "C",
          "coord": [
            0.19910000264644623,
            -4.898499965667725,
            4.209099769592285
          ]
        },
        {
          "atom_index": 52178,
          "name": "OG1",
          "element": "O",
          "coord": [
            0.22699999809265137,
            -4.763199806213379,
            4.238699913024902
          ]
        },
        {
          "atom_index": 52179,
          "name": "CG2",
          "element": "C",
          "coord": [
            0.1289999932050705,
            -4.899799823760986,
            4.073299884796143
          ]
        }
      ]
    },
    {
      "id": "N:386",
      "chain": "N",
      "resseq": 386,
      "icode": "",
      "resname": "GLU",
      "hetflag": " ",
      "sasa": 0.0,
      "atoms": [
        {
          "atom_index": 52180,
          "name": "N",
          "element": "N",
          "coord": [
            0.046300001442432404,
            -4.773799896240234,
            4.463600158691406
          ]
        },
        {
          "atom_index": 52181,
          "name": "CA",
          "element": "C",
          "coord": [
            -0.03779999911785126,
            -4.664700031280518,
            4.514500141143799
          ]
        },
        {
          "atom_index": 52182,
          "name": "C",
          "element": "C",
          "coord": [
            -0.10090000182390213,
            -4.5802998542785645,
            4.401400089263916
          ]
        },
        {
          "atom_index": 52183,
          "name": "O",
          "element": "O",
          "coord": [
            -0.2092999964952469,
            -4.525000095367432,
            4.419000148773193
          ]
        },
        {
          "atom_index": 52184,
          "name": "CB",
          "element": "C",
          "coord": [
            0.04969999939203262,
            -4.577600002288818,
            4.606599807739258
          ]
        },
        {
          "atom_index": 52185,
          "name": "CG",
          "element": "C",
          "coord": [
            -0.029600000008940697,
            -4.475900173187256,
            4.689300060272217
          ]
        },
        {
          "atom_index": 52186,
          "name": "CD",
          "element": "C",
          "coord": [
            0.06360000371932983,
            -4.389900207519531,
            4.77400016784668
          ]
        },
        {
          "atom_index": 52187,
          "name": "OE1",
          "element": "O",
          "coord": [
            0.1071000024676323,
            -4.2829999923706055,
            4.724899768829346
          ]
        },
        {
          "atom_index": 52188,
          "name": "OE2",
          "element": "O",
          "coord": [
            0.09049999713897705,
            -4.427700042724609,
            4.8902997970581055
          ]
        }
      ]
    },
    {
      "id": "N:387",
      "chain": "N",
      "resseq": 387,
      "icode": "",
      "resname": "VAL",
      "hetflag": " ",
      "sasa": 0.0,
      "atoms": [
        {
          "atom_index": 52189,
          "name": "N",
          "element": "N",
          "coord": [
            -0.03680000081658363,
            -4.57289981842041,
            4.28410005569458
          ]
        },
        {
          "atom_index": 52190,
          "name": "CA",
          "element": "C",
          "coord": [
            -0.08969999849796295,
            -4.501299858093262,
            4.166399955749512
          ]
        },
        {
          "atom_index": 52191,
          "name": "C",
          "element": "C",
          "coord": [
            -0.20970000326633453,
            -4.576300144195557,
            4.105800151824951
          ]
        },
        {
          "atom_index": 52192,
          "name": "O",
          "element": "O",
          "coord": [
            -0.3140999972820282,
            -4.51639986038208,
            4.079999923706055
          ]
        },
        {
          "atom_index": 52193,
          "name": "CB",
          "element": "C",
          "coord": [
            0.020500000566244125,
            -4.480899810791016,
            4.059599876403809
          ]
        },
        {
          "atom_index": 52194,
          "name": "CG1",
          "element": "C",
          "coord": [
            -0.03150000050663948,
            -4.405200004577637,
            3.9361000061035156
          ]
        },
        {
          "atom_index": 52195,
          "name": "CG2",
          "element": "C",
          "coord": [
            0.1404000073671341,
            -4.403600215911865,
            4.117599964141846
          ]
        }
      ]
    },
    {
      "id": "N:388",
      "chain": "N",
      "resseq": 388,
      "icode": "",
      "resname": "GLU",
      "hetflag": " ",
      "sasa": 0.0,
      "atoms": [
        {
          "atom_index": 52196,
          "name": "N",
          "element": "N",
          "coord": [
            -0.19589999318122864,
            -4.708000183105469,
            4.087100028991699
          ]
        },
        {
          "atom_index": 52197,
          "name": "CA",
          "element": "C",
          "coord": [
            -0.3001999855041504,
            -4.796000003814697,
            4.033199787139893
          ]
        },
        {
          "atom_index": 52198,
          "name": "C",
          "element": "C",
          "coord": [
            -0.4133000075817108,
            -4.814799785614014,
            4.1356000900268555
          ]
        },
        {
          "atom_index": 52199,
          "name": "O",
          "element": "O",
          "coord": [
            -0.5296000242233276,
            -4.819300174713135,
            4.097400188446045
          ]
        },
        {
          "atom_index": 52200,
          "name": "CB",
          "element": "C",
          "coord": [
            -0.23510000109672546,
            -4.9293999671936035,
            3.9914000034332275
          ]
        },
        {
          "atom_index": 52201,
          "name": "CG",
          "element": "C",
          "coord": [
            -0.3305000066757202,
            -5.028200149536133,
            3.922600030899048
          ]
        },
        {
          "atom_index": 52202,
          "name": "CD",
          "element": "C",
          "coord": [
            -0.26030001044273376,
            -5.160399913787842,
            3.8901000022888184
          ]
        },
        {
          "atom_index": 52203,
          "name": "OE1",
          "element": "O",
          "coord": [
            -0.2508000135421753,
            -5.1956000328063965,
            3.77020001411438
          ]
        },
        {
          "atom_index": 52204,
          "name": "OE2",
          "element": "O",
          "coord": [
            -0.21610000729560852,
            -5.228300094604492,
            3.985599994659424
          ]
        }
      ]
    },
    {
      "id": "N:389",
      "chain": "N",
      "resseq": 389,
      "icode": "",
      "resname": "MET",
      "hetflag": " ",
      "sasa": 0.0,
      "atoms": [
        {
          "atom_index": 52205,
          "name": "N",
          "element": "N",
          "coord": [
            -0.382099986076355,
            -4.815199851989746,
            4.2657999992370605
          ]
        },
        {
          "atom_index": 52206,
          "name": "CA",
          "element": "C",
          "coord": [
            -0.47940000891685486,
            -4.816800117492676,
            4.376200199127197
          ]
        },
        {
          "atom_index": 52207,
          "name": "C",
          "element": "C",
          "coord": [
            -0.5806999802589417,
            -4.702300071716309,
            4.36329984664917
          ]
        },
        {
          "atom_index": 52208,
          "name": "O",
          "element": "O",
          "coord": [
            -0.7016000151634216,
            -4.724100112915039,
            4.367099761962891
          ]
        },
        {
          "atom_index": 52209,
          "name": "CB",
          "element": "C",
          "coord": [
            -0.40070000290870667,
            -4.80620002746582,
            4.507900238037109
          ]
        },
        {
          "atom_index": 52210,
          "name": "CG",
          "element": "C",
          "coord": [
            -0.4871000051498413,
            -4.820499897003174,
            4.633500099182129
          ]
        },
        {
          "atom_index": 52211,
          "name": "SD",
          "element": "S",
          "coord": [
            -0.4059999883174896,
            -4.767000198364258,
            4.786499977111816
          ]
        },
        {
          "atom_index": 52212,
          "name": "CE",
          "element": "C",
          "coord": [
            -0.40869998931884766,
            -4.587399959564209,
            4.763800144195557
          ]
        }
      ]
    },
    {
      "id": "N:390",
      "chain": "N",
      "resseq": 390,
      "icode": "",
      "resname": "LYS",
      "hetflag": " ",
      "sasa": 0.0,
      "atoms": [
        {
          "atom_index": 52213,
          "name": "N",
          "element": "N",
          "coord": [
            -0.5321999788284302,
            -4.57919979095459,
            4.344799995422363
          ]
        },
        {
          "atom_index": 52214,
          "name": "CA",
          "element": "C",
          "coord": [
            -0.6175000071525574,
            -4.460400104522705,
            4.331500053405762
          ]
        },
        {
          "atom_index": 52215,
          "name": "C",
          "element": "C",
          "coord": [
            -0.6973000168800354,
            -4.457399845123291,
            4.19950008392334
          ]
        },
        {
          "atom_index": 52216,
          "name": "O",
          "element": "O",
          "coord": [
            -0.8069000244140625,
            -4.401299953460693,
            4.196499824523926
          ]
        },
        {
          "atom_index": 52217,
          "name": "CB",
          "element": "C",
          "coord": [
            -0.5300999879837036,
            -4.334799766540527,
            4.35129976272583
          ]
        },
        {
          "atom_index": 52218,
          "name": "CG",
          "element": "C",
          "coord": [
            -0.4918000102043152,
            -4.31850004196167,
            4.49970006942749
          ]
        },
        {
          "atom_index": 52219,
          "name": "CD",
          "element": "C",
          "coord": [
            -0.400299996137619,
            -4.198699951171875,
            4.529900074005127
          ]
        },
        {
          "atom_index": 52220,
          "name": "CE",
          "element": "C",
          "coord": [
            -0.25619998574256897,
            -4.222400188446045,
            4.482500076293945
          ]
        },
        {
          "atom_index": 52221,
          "name": "NZ",
          "element": "N",
          "coord": [
            -0.16339999437332153,
            -4.121699810028076,
            4.539599895477295
          ]
        }
      ]
    },
    {
      "id": "N:391",
      "chain": "N",
      "resseq": 391,
      "icode": "",
      "resname": "GLU",
      "hetflag": " ",
      "sasa": 0.0,
      "atoms": [
        {
          "atom_index": 52222,
          "name": "N",
          "element": "N",
          "coord": [
            -0.646399974822998,
            -4.519599914550781,
            4.092899799346924
          ]
        },
        {
          "atom_index": 52223,
          "name": "CA",
          "element": "C",
          "coord": [
            -0.7128000259399414,
            -4.526800155639648,
            3.9621999263763428
          ]
        },
        {
          "atom_index": 52224,
          "name": "C",
          "element": "C",
          "coord": [
            -0.8217999935150146,
            -4.635700225830078,
            3.961899995803833
          ]
        },
        {
          "atom_index": 52225,
          "name": "O",
          "element": "O",
          "coord": [
            -0.9377999901771545,
            -4.607999801635742,
            3.93179988861084
          ]
        },
        {
          "atom_index": 52226,
          "name": "CB",
          "element": "C",
          "coord": [
            -0.6040999889373779,
            -4.546299934387207,
            3.8550000190734863
          ]
        },
        {
          "atom_index": 52227,
          "name": "CG",
          "element": "C",
          "coord": [
            -0.6520000100135803,
            -4.5269999504089355,
            3.7102999687194824
          ]
        },
        {
          "atom_index": 52228,
          "name": "CD",
          "element": "C",
          "coord": [
            -0.7181000113487244,
            -4.651500225067139,
            3.6521999835968018
          ]
        },
        {
          "atom_index": 52229,
          "name": "OE1",
          "element": "O",
          "coord": [
            -0.6553000211715698,
            -4.759799957275391,
            3.6582999229431152
          ]
        },
        {
          "atom_index": 52230,
          "name": "OE2",
          "element": "O",
          "coord": [
            -0.8323000073432922,
            -4.641200065612793,
            3.6019999980926514
          ]
        }
      ]
    },
    {
      "id": "N:392",
      "chain": "N",
      "resseq": 392,
      "icode": "",
      "resname": "LYS",
      "hetflag": " ",
      "sasa": 0.0,
      "atoms": [
        {
          "atom_index": 52231,
          "name": "N",
          "element": "N",
          "coord": [
            -0.7904000282287598,
            -4.7571001052856445,
            4.007999897003174
          ]
        },
        {
          "atom_index": 52232,
          "name": "CA",
          "element": "C",
          "coord": [
            -0.8883000016212463,
            -4.86460018157959,
            4.025199890136719
          ]
        },
        {
          "atom_index": 52233,
          "name": "C",
          "element": "C",
          "coord": [
            -1.0015000104904175,
            -4.823299884796143,
            4.121799945831299
          ]
        },
        {
          "atom_index": 52234,
          "name": "O",
          "element": "O",
          "coord": [
            -1.1181000471115112,
            -4.850200176239014,
            4.091800212860107
          ]
        },
        {
          "atom_index": 52235,
          "name": "CB",
          "element": "C",
          "coord": [
            -0.8133000135421753,
            -4.992300033569336,
            4.067399978637695
          ]
        },
        {
          "atom_index": 52236,
          "name": "CG",
          "element": "C",
          "coord": [
            -0.8986999988555908,
            -5.120699882507324,
            4.063499927520752
          ]
        },
        {
          "atom_index": 52237,
          "name": "CD",
          "element": "C",
          "coord": [
            -0.8172000050544739,
            -5.239699840545654,
            4.117099761962891
          ]
        },
        {
          "atom_index": 52238,
          "name": "CE",
          "element": "C",
          "coord": [
            -0.9053999781608582,
            -5.358799934387207,
            4.158100128173828
          ]
        },
        {
          "atom_index": 52239,
          "name": "NZ",
          "element": "N",
          "coord": [
            -0.8245000243186951,
            -5.4670000076293945,
            4.219399929046631
          ]
        }
      ]
    },
    {
      "id": "N:393",
      "chain": "N",
      "resseq": 393,
      "icode": "",
      "resname": "LYS",
      "hetflag": " ",
      "sasa": 0.0,
      "atoms": [
        {
          "atom_index": 52240,
          "name": "N",
          "element": "N",
          "coord": [
            -0.9724000096321106,
            -4.749800205230713,
            4.230899810791016
          ]
        },
        {
          "atom_index": 52241,
          "name": "CA",
          "element": "C",
          "coord": [
            -1.0749000310897827,
            -4.686999797821045,
            4.31689977645874
          ]
        },
        {
          "atom_index": 52242,
          "name": "C",
          "element": "C",
          "coord": [
            -1.173699975013733,
            -4.604300022125244,
            4.232399940490723
          ]
        },
        {
          "atom_index": 52243,
          "name": "O",
          "element": "O",
          "coord": [
            -1.2924000024795532,
            -4.637400150299072,
            4.226200103759766
          ]
        },
        {
          "atom_index": 52244,
          "name": "CB",
          "element": "C",
          "coord": [
            -1.007200002670288,
            -4.602700233459473,
            4.427599906921387
          ]
        },
        {
          "atom_index": 52245,
          "name": "CG",
          "element": "C",
          "coord": [
            -1.1088000535964966,
            -4.542799949645996,
            4.5269999504089355
          ]
        },
        {
          "atom_index": 52246,
          "name": "CD",
          "element": "C",
          "coord": [
            -1.0463999509811401,
            -4.440199851989746,
            4.622799873352051
          ]
        },
        {
          "atom_index": 52247,
          "name": "CE",
          "element": "C",
          "coord": [
            -1.1549999713897705,
            -4.379199981689453,
            4.713200092315674
          ]
        },
        {
          "atom_index": 52248,
          "name": "NZ",
          "element": "N",
          "coord": [
            -1.0988999605178833,
            -4.280099868774414,
            4.809000015258789
          ]
        }
      ]
    },
    {
      "id": "N:394",
      "chain": "N",
      "resseq": 394,
      "icode": "",
      "resname": "ALA",
      "hetflag": " ",
      "sasa": 0.0,
      "atoms": [
        {
          "atom_index": 52249,
          "name": "N",
          "element": "N",
          "coord": [
            -1.1226999759674072,
            -4.505799770355225,
            4.157299995422363
          ]
        },
        {
          "atom_index": 52250,
          "name": "CA",
          "element": "C",
          "coord": [
            -1.2030999660491943,
            -4.421299934387207,
            4.0690999031066895
          ]
        },
        {
          "atom_index": 52251,
          "name": "C",
          "element": "C",
          "coord": [
            -1.2857999801635742,
            -4.502500057220459,
            3.967099905014038
          ]
        },
        {
          "atom_index": 52252,
          "name": "O",
          "element": "O",
          "coord": [
            -1.4013999700546265,
            -4.46750020980835,
            3.942199945449829
          ]
        },
        {
          "atom_index": 52253,
          "name": "CB",
          "element": "C",
          "coord": [
            -1.1101000308990479,
            -4.320000171661377,
            4.001100063323975
          ]
        }
      ]
    },
    {
      "id": "N:395",
      "chain": "N",
      "resseq": 395,
      "icode": "",
      "resname": "ARG",
      "hetflag": " ",
      "sasa": 0.0,
      "atoms": [
        {
          "atom_index": 52254,
          "name": "N",
          "element": "N",
          "coord": [
            -1.2302000522613525,
            -4.612599849700928,
            3.914099931716919
          ]
        },
        {
          "atom_index": 52255,
          "name": "CA",
          "element": "C",
          "coord": [
            -1.2984000444412231,
            -4.70550012588501,
            3.8227999210357666
          ]
        },
        {
          "atom_index": 52256,
          "name": "C",
          "element": "C",
          "coord": [
            -1.410599946975708,
            -4.787199974060059,
            3.8898000717163086
          ]
        },
        {
          "atom_index": 52257,
          "name": "O",
          "element": "O",
          "coord": [
            -1.5175000429153442,
            -4.799699783325195,
            3.8301000595092773
          ]
        },
        {
          "atom_index": 52258,
          "name": "CB",
          "element": "C",
          "coord": [
            -1.193600058555603,
            -4.795899868011475,
            3.7551000118255615
          ]
        },
        {
          "atom_index": 52259,
          "name": "CG",
          "element": "C",
          "coord": [
            -1.256100058555603,
            -4.8902997970581055,
            3.6507999897003174
          ]
        },
        {
          "atom_index": 52260,
          "name": "CD",
          "element": "C",
          "coord": [
            -1.1526000499725342,
            -4.9583001136779785,
            3.559999942779541
          ]
        },
        {
          "atom_index": 52261,
          "name": "NE",
          "element": "N",
          "coord": [
            -1.0602999925613403,
            -5.048799991607666,
            3.631200075149536
          ]
        },
        {
          "atom_index": 52262,
          "name": "CZ",
          "element": "C",
          "coord": [
            -0.9333999752998352,
            -5.02370023727417,
            3.6602001190185547
          ]
        }
      ]
    },
    {
      "id": "N:396",
      "chain": "N",
      "resseq": 396,
      "icode": "",
      "resname": "VAL",
      "hetflag": " ",
      "sasa": 0.0,
      "atoms": [
        {
          "atom_index": 52263,
          "name": "N",
          "element": "N",
          "coord": [
            -1.3904000520706177,
            -4.839700222015381,
            4.011300086975098
          ]
        },
        {
          "atom_index": 52264,
          "name": "CA",
          "element": "C",
          "coord": [
            -1.4941999912261963,
            -4.916399955749512,
            4.084499835968018
          ]
        },
        {
          "atom_index": 52265,
          "name": "C",
          "element": "C",
          "coord": [
            -1.6198999881744385,
            -4.830900192260742,
            4.1066999435424805
          ]
        },
        {
          "atom_index": 52266,
          "name": "O",
          "element": "O",
          "coord": [
            -1.7305999994277954,
            -4.879300117492676,
            4.084099769592285
          ]
        },
        {
          "atom_index": 52267,
          "name": "CB",
          "element": "C",
          "coord": [
            -1.4431999921798706,
            -4.974100112915039,
            4.219399929046631
          ]
        },
        {
          "atom_index": 52268,
          "name": "CG1",
          "element": "C",
          "coord": [
            -1.5555000305175781,
            -5.035799980163574,
            4.305500030517578
          ]
        },
        {
          "atom_index": 52269,
          "name": "CG2",
          "element": "C",
          "coord": [
            -1.3391000032424927,
            -5.085400104522705,
            4.1992998123168945
          ]
        }
      ]
    },
    {
      "id": "N:397",
      "chain": "N",
      "resseq": 397,
      "icode": "",
      "resname": "GLU",
      "hetflag": " ",
      "sasa": 0.0,
      "atoms": [
        {
          "atom_index": 52270,
          "name": "N",
          "element": "N",
          "coord": [
            -1.6026999950408936,
            -4.70359992980957,
            4.144899845123291
          ]
        },
        {
          "atom_index": 52271,
          "name": "CA",
          "element": "C",
          "coord": [
            -1.7122999429702759,
            -4.607999801635742,
            4.166299819946289
          ]
        },
        {
          "atom_index": 52272,
          "name": "C",
          "element": "C",
          "coord": [
            -1.8050999641418457,
            -4.596499919891357,
            4.043799877166748
          ]
        },
        {
          "atom_index": 52273,
          "name": "O",
          "element": "O",
          "coord": [
            -1.9264999628067017,
            -4.611100196838379,
            4.055699825286865
          ]
        },
        {
          "atom_index": 52274,
          "name": "CB",
          "element": "C",
          "coord": [
            -1.6536999940872192,
            -4.468500137329102,
            4.1930999755859375
          ]
        },
        {
          "atom_index": 52275,
          "name": "CG",
          "element": "C",
          "coord": [
            -1.566100001335144,
            -4.453000068664551,
            4.318900108337402
          ]
        },
        {
          "atom_index": 52276,
          "name": "CD",
          "element": "C",
          "coord": [
            -1.468500018119812,
            -4.334700107574463,
            4.307799816131592
          ]
        },
        {
          "atom_index": 52277,
          "name": "OE1",
          "element": "O",
          "coord": [
            -1.3756999969482422,
            -4.3277997970581055,
            4.390999794006348
          ]
        },
        {
          "atom_index": 52278,
          "name": "OE2",
          "element": "O",
          "coord": [
            -1.4818999767303467,
            -4.25439977645874,
            4.211900234222412
          ]
        }
      ]
    },
    {
      "id": "N:398",
      "chain": "N",
      "resseq": 398,
      "icode": "",
      "resname": "ASP",
      "hetflag": " ",
      "sasa": 0.0,
      "atoms": [
        {
          "atom_index": 52279,
          "name": "N",
          "element": "N",
          "coord": [
            -1.7496000528335571,
            -4.570300102233887,
            3.9251999855041504
          ]
        },
        {
          "atom_index": 52280,
          "name": "CA",
          "element": "C",
          "coord": [
            -1.8284000158309937,
            -4.5329999923706055,
            3.8066999912261963
          ]
        },
        {
          "atom_index": 52281,
          "name": "C",
          "element": "C",
          "coord": [
            -1.9062999486923218,
            -4.6528000831604,
            3.750200033187866
          ]
        },
        {
          "atom_index": 52282,
          "name": "O",
          "element": "O",
          "coord": [
            -2.015199899673462,
            -4.637599945068359,
            3.694200038909912
          ]
        },
        {
          "atom_index": 52283,
          "name": "CB",
          "element": "C",
          "coord": [
            -1.73580002784729,
            -4.473800182342529,
            3.6989998817443848
          ]
        },
        {
          "atom_index": 52284,
          "name": "CG",
          "element": "C",
          "coord": [
            -1.6615999937057495,
            -4.345600128173828,
            3.7397000789642334
          ]
        },
        {
          "atom_index": 52285,
          "name": "OD1",
          "element": "O",
          "coord": [
            -1.6787999868392944,
            -4.2947998046875,
            3.8529999256134033
          ]
        },
        {
          "atom_index": 52286,
          "name": "OD2",
          "element": "O",
          "coord": [
            -1.5801000595092773,
            -4.297299861907959,
            3.6582999229431152
          ]
        }
      ]
    },
    {
      "id": "N:399",
      "chain": "N",
      "resseq": 399,
      "icode": "",
      "resname": "ALA",
      "hetflag": " ",
      "sasa": 0.0,
      "atoms": [
        {
          "atom_index": 52287,
          "name": "N",
          "element": "N",
          "coord": [
            -1.8517999649047852,
            -4.773399829864502,
            3.768199920654297
          ]
        },
        {
          "atom_index": 52288,
          "name": "CA",
          "element": "C",
          "coord": [
            -1.9190000295639038,
            -4.898900032043457,
            3.737499952316284
          ]
        },
        {
          "atom_index": 52289,
          "name": "C",
          "element": "C",
          "coord": [
            -2.0316998958587646,
            -4.930799961090088,
            3.8369998931884766
          ]
        },
        {
          "atom_index": 52290,
          "name": "O",
          "element": "O",
          "coord": [
            -2.136399984359741,
            -4.980599880218506,
            3.795300006866455
          ]
        },
        {
          "atom_index": 52291,
          "name": "CB",
          "element": "C",
          "coord": [
            -1.8116999864578247,
            -5.007599830627441,
            3.7339999675750732
          ]
        }
      ]
    },
    {
      "id": "N:400",
      "chain": "N",
      "resseq": 400,
      "icode": "",
      "resname": "LEU",
      "hetflag": " ",
      "sasa": 0.0,
      "atoms": [
        {
          "atom_index": 52292,
          "name": "N",
          "element": "N",
          "coord": [
            -2.014400005340576,
            -4.898399829864502,
            3.9656999111175537
          ]
        },
        {
          "atom_index": 52293,
          "name": "CA",
          "element": "C",
          "coord": [
            -2.116499900817871,
            -4.912799835205078,
            4.070300102233887
          ]
        },
        {
          "atom_index": 52294,
          "name": "C",
          "element": "C",
          "coord": [
            -2.2355000972747803,
            -4.821000099182129,
            4.03849983215332
          ]
        },
        {
          "atom_index": 52295,
          "name": "O",
          "element": "O",
          "coord": [
            -2.3492000102996826,
            -4.867400169372559,
            4.029300212860107
          ]
        },
        {
          "atom_index": 52296,
          "name": "CB",
          "element": "C",
          "coord": [
            -2.047600030899048,
            -4.882599830627441,
            4.205399990081787
          ]
        },
        {
          "atom_index": 52297,
          "name": "CG",
          "element": "C",
          "coord": [
            -2.1180999279022217,
            -4.924799919128418,
            4.335700035095215
          ]
        },
        {
          "atom_index": 52298,
          "name": "CD1",
          "element": "C",
          "coord": [
            -2.0243000984191895,
            -4.8881001472473145,
            4.452099800109863
          ]
        },
        {
          "atom_index": 52299,
          "name": "CD2",
          "element": "C",
          "coord": [
            -2.254699945449829,
            -4.858099937438965,
            4.357699871063232
          ]
        }
      ]
    },
    {
      "id": "N:401",
      "chain": "N",
      "resseq": 401,
      "icode": "",
      "resname": "HIS",
      "hetflag": " ",
      "sasa": 0.0,
      "atoms": [
        {
          "atom_index": 52300,
          "name": "N",
          "element": "N",
          "coord": [
            -2.2093000411987305,
            -4.692999839782715,
            4.010700225830078
          ]
        },
        {
          "atom_index": 52301,
          "name": "CA",
          "element": "C",
          "coord": [
            -2.3118999004364014,
            -4.596399784088135,
            3.969899892807007
          ]
        },
        {
          "atom_index": 52302,
          "name": "C",
          "element": "C",
          "coord": [
            -2.3870999813079834,
            -4.639900207519531,
            3.842400074005127
          ]
        },
        {
          "atom_index": 52303,
          "name": "O",
          "element": "O",
          "coord": [
            -2.510200023651123,
            -4.636300086975098,
            3.838900089263916
          ]
        },
        {
          "atom_index": 52304,
          "name": "CB",
          "element": "C",
          "coord": [
            -2.2465999126434326,
            -4.458499908447266,
            3.9526000022888184
          ]
        },
        {
          "atom_index": 52305,
          "name": "CG",
          "element": "C",
          "coord": [
            -2.200000047683716,
            -4.39739990234375,
            4.082099914550781
          ]
        },
        {
          "atom_index": 52306,
          "name": "ND1",
          "element": "N",
          "coord": [
            -2.2792999744415283,
            -4.3796000480651855,
            4.195799827575684
          ]
        },
        {
          "atom_index": 52307,
          "name": "CD2",
          "element": "C",
          "coord": [
            -2.0748000144958496,
            -4.349999904632568,
            4.107500076293945
          ]
        },
        {
          "atom_index": 52308,
          "name": "CE1",
          "element": "C",
          "coord": [
            -2.198699951171875,
            -4.323699951171875,
            4.287399768829346
          ]
        },
        {
          "atom_index": 52309,
          "name": "NE2",
          "element": "N",
          "coord": [
            -2.075200080871582,
            -4.305300235748291,
            4.237500190734863
          ]
        }
      ]
    },
    {
      "id": "N:402",
      "chain": "N",
      "resseq": 402,
      "icode": "",
      "resname": "ALA",
      "hetflag": " ",
      "sasa": 0.0,
      "atoms": [
        {
          "atom_index": 52310,
          "name": "N",
          "element": "N",
          "coord": [
            -2.3164000511169434,
            -4.68779993057251,
            3.739300012588501
          ]
        },
        {
          "atom_index": 52311,
          "name": "CA",
          "element": "C",
          "coord": [
            -2.378499984741211,
            -4.737299919128418,
            3.615799903869629
          ]
        },
        {
          "atom_index": 52312,
          "name": "C",
          "element": "C",
          "coord": [
            -2.4595999717712402,
            -4.867000102996826,
            3.6352999210357666
          ]
        },
        {
          "atom_index": 52313,
          "name": "O",
          "element": "O",
          "coord": [
            -2.564300060272217,
            -4.883600234985352,
            3.5724000930786133
          ]
        },
        {
          "atom_index": 52314,
          "name": "CB",
          "element": "C",
          "coord": [
            -2.2683000564575195,
            -4.756499767303467,
            3.512200117111206
          ]
        }
      ]
    },
    {
      "id": "N:403",
      "chain": "N",
      "resseq": 403,
      "icode": "",
      "resname": "THR",
      "hetflag": " ",
      "sasa": 0.0,
      "atoms": [
        {
          "atom_index": 52315,
          "name": "N",
          "element": "N",
          "coord": [
            -2.416800022125244,
            -4.955699920654297,
            3.7260000705718994
          ]
        },
        {
          "atom_index": 52316,
          "name": "CA",
          "element": "C",
          "coord": [
            -2.493000030517578,
            -5.074999809265137,
            3.7667999267578125
          ]
        },
        {
          "atom_index": 52317,
          "name": "C",
          "element": "C",
          "coord": [
            -2.625,
            -5.032800197601318,
            3.8306000232696533
          ]
        },
        {
          "atom_index": 52318,
          "name": "O",
          "element": "O",
          "coord": [
            -2.7314999103546143,
            -5.081699848175049,
            3.7920000553131104
          ]
        },
        {
          "atom_index": 52319,
          "name": "CB",
          "element": "C",
          "coord": [
            -2.40939998626709,
            -5.1620001792907715,
            3.861299991607666
          ]
        },
        {
          "atom_index": 52320,
          "name": "OG1",
          "element": "O",
          "coord": [
            -2.2911999225616455,
            -5.1996002197265625,
            3.7950000762939453
          ]
        },
        {
          "atom_index": 52321,
          "name": "CG2",
          "element": "C",
          "coord": [
            -2.4809999465942383,
            -5.290900230407715,
            3.899899959564209
          ]
        }
      ]
    },
    {
      "id": "N:404",
      "chain": "N",
      "resseq": 404,
      "icode": "",
      "resname": "ARG",
      "hetflag": " ",
      "sasa": 0.0,
      "atoms": [
        {
          "atom_index": 52322,
          "name": "N",
          "element": "N",
          "coord": [
            -2.621000051498413,
            -4.934299945831299,
            3.9210000038146973
          ]
        },
        {
          "atom_index": 52323,
          "name": "CA",
          "element": "C",
          "coord": [
            -2.7423999309539795,
            -4.873899936676025,
            3.976300001144409
          ]
        },
        {
          "atom_index": 52324,
          "name": "C",
          "element": "C",
          "coord": [
            -2.828399896621704,
            -4.805600166320801,
            3.8689000606536865
          ]
        },
        {
          "atom_index": 52325,
          "name": "O",
          "element": "O",
          "coord": [
            -2.9495999813079834,
            -4.825099945068359,
            3.8696000576019287
          ]
        },
        {
          "atom_index": 52326,
          "name": "CB",
          "element": "C",
          "coord": [
            -2.708899974822998,
            -4.781499862670898,
            4.094399929046631
          ]
        },
        {
          "atom_index": 52327,
          "name": "CG",
          "element": "C",
          "coord": [
            -2.6628000736236572,
            -4.866199970245361,
            4.2144999504089355
          ]
        },
        {
          "atom_index": 52328,
          "name": "CD",
          "element": "C",
          "coord": [
            -2.675800085067749,
            -4.792699813842773,
            4.348999977111816
          ]
        },
        {
          "atom_index": 52329,
          "name": "NE",
          "element": "N",
          "coord": [
            -2.6958000659942627,
            -4.887700080871582,
            4.460700035095215
          ]
        },
        {
          "atom_index": 52330,
          "name": "CZ",
          "element": "C",
          "coord": [
            -2.8029000759124756,
            -4.964799880981445,
            4.478400230407715
          ]
        }
      ]
    },
    {
      "id": "N:405",
      "chain": "N",
      "resseq": 405,
      "icode": "",
      "resname": "ALA",
      "hetflag": " ",
      "sasa": 0.0,
      "atoms": [
        {
          "atom_index": 52331,
          "name": "N",
          "element": "N",
          "coord": [
            -2.769700050354004,
            -4.737800121307373,
            3.7697999477386475
          ]
        },
        {
          "atom_index": 52332,
          "name": "CA",
          "element": "C",
          "coord": [
            -2.8441998958587646,
            -4.684899806976318,
            3.654900074005127
          ]
        },
        {
          "atom_index": 52333,
          "name": "C",
          "element": "C",
          "coord": [
            -2.9177000522613525,
            -4.795199871063232,
            3.5754001140594482
          ]
        },
        {
          "atom_index": 52334,
          "name": "O",
          "element": "O",
          "coord": [
            -3.0318000316619873,
            -4.773600101470947,
            3.5357000827789307
          ]
        },
        {
          "atom_index": 52335,
          "name": "CB",
          "element": "C",
          "coord": [
            -2.750499963760376,
            -4.601399898529053,
            3.566499948501587
          ]
        }
      ]
    },
    {
      "id": "N:406",
      "chain": "N",
      "resseq": 406,
      "icode": "",
      "resname": "ALA",
      "hetflag": " ",
      "sasa": 0.0,
      "atoms": [
        {
          "atom_index": 52336,
          "name": "N",
          "element": "N",
          "coord": [
            -2.8587000370025635,
            -4.914700031280518,
            3.559799909591675
          ]
        },
        {
          "atom_index": 52337,
          "name": "CA",
          "element": "C",
          "coord": [
            -2.9258999824523926,
            -5.031799793243408,
            3.501300096511841
          ]
        },
        {
          "atom_index": 52338,
          "name": "C",
          "element": "C",
          "coord": [
            -3.039099931716919,
            -5.085899829864502,
            3.589900016784668
          ]
        },
        {
          "atom_index": 52339,
          "name": "O",
          "element": "O",
          "coord": [
            -3.1487998962402344,
            -5.111000061035156,
            3.5404999256134033
          ]
        },
        {
          "atom_index": 52340,
          "name": "CB",
          "element": "C",
          "coord": [
            -2.82069993019104,
            -5.139800071716309,
            3.470900058746338
          ]
        }
      ]
    },
    {
      "id": "N:407",
      "chain": "N",
      "resseq": 407,
      "icode": "",
      "resname": "VAL",
      "hetflag": " ",
      "sasa": 0.0,
      "atoms": [
        {
          "atom_index": 52341,
          "name": "N",
          "element": "N",
          "coord": [
            -3.017199993133545,
            -5.0971999168396,
            3.721299886703491
          ]
        },
        {
          "atom_index": 52342,
          "name": "CA",
          "element": "C",
          "coord": [
            -3.1245999336242676,
            -5.130099773406982,
            3.8183000087738037
          ]
        },
        {
          "atom_index": 52343,
          "name": "C",
          "element": "C",
          "coord": [
            -3.2407000064849854,
            -5.028200149536133,
            3.8115999698638916
          ]
        },
        {
          "atom_index": 52344,
          "name": "O",
          "element": "O",
          "coord": [
            -3.3554000854492188,
            -5.063000202178955,
            3.83870005607605
          ]
        },
        {
          "atom_index": 52345,
          "name": "CB",
          "element": "C",
          "coord": [
            -3.068000078201294,
            -5.1427001953125,
            3.962100028991699
          ]
        },
        {
          "atom_index": 52346,
          "name": "CG1",
          "element": "C",
          "coord": [
            -3.174999952316284,
            -5.1579999923706055,
            4.071800231933594
          ]
        },
        {
          "atom_index": 52347,
          "name": "CG2",
          "element": "C",
          "coord": [
            -2.974900007247925,
            -5.264800071716309,
            3.9716999530792236
          ]
        }
      ]
    },
    {
      "id": "N:408",
      "chain": "N",
      "resseq": 408,
      "icode": "",
      "resname": "GLU",
      "hetflag": " ",
      "sasa": 0.0,
      "atoms": [
        {
          "atom_index": 52348,
          "name": "N",
          "element": "N",
          "coord": [
            -3.2123000621795654,
            -4.904200077056885,
            3.77020001411438
          ]
        },
        {
          "atom_index": 52349,
          "name": "CA",
          "element": "C",
          "coord": [
            -3.307499885559082,
            -4.793700218200684,
            3.75600004196167
          ]
        },
        {
          "atom_index": 52350,
          "name": "C",
          "element": "C",
          "coord": [
            -3.3677000999450684,
            -4.777100086212158,
            3.614300012588501
          ]
        },
        {
          "atom_index": 52351,
          "name": "O",
          "element": "O",
          "coord": [
            -3.4402999877929688,
            -4.6793999671936035,
            3.5936999320983887
          ]
        },
        {
          "atom_index": 52352,
          "name": "CB",
          "element": "C",
          "coord": [
            -3.23799991607666,
            -4.664999961853027,
            3.802999973297119
          ]
        },
        {
          "atom_index": 52353,
          "name": "CG",
          "element": "C",
          "coord": [
            -3.218100070953369,
            -4.662899971008301,
            3.9553000926971436
          ]
        },
        {
          "atom_index": 52354,
          "name": "CD",
          "element": "C",
          "coord": [
            -3.1333000659942627,
            -4.544899940490723,
            4.002200126647949
          ]
        },
        {
          "atom_index": 52355,
          "name": "OE1",
          "element": "O",
          "coord": [
            -3.0957000255584717,
            -4.458199977874756,
            3.9198999404907227
          ]
        },
        {
          "atom_index": 52356,
          "name": "OE2",
          "element": "O",
          "coord": [
            -3.105299949645996,
            -4.539100170135498,
            4.1244001388549805
          ]
        }
      ]
    },
    {
      "id": "N:409",
      "chain": "N",
      "resseq": 409,
      "icode": "",
      "resname": "GLU",
      "hetflag": " ",
      "sasa": 0.0,
      "atoms": [
        {
          "atom_index": 52357,
          "name": "N",
          "element": "N",
          "coord": [
            -3.3410000801086426,
            -4.8709001541137695,
            3.521399974822998
          ]
        },
        {
          "atom_index": 52358,
          "name": "CA",
          "element": "C",
          "coord": [
            -3.4077999591827393,
            -4.897799968719482,
            3.3915998935699463
          ]
        },
        {
          "atom_index": 52359,
          "name": "C",
          "element": "C",
          "coord": [
            -3.315000057220459,
            -4.9741997718811035,
            3.294600009918213
          ]
        },
        {
          "atom_index": 52360,
          "name": "O",
          "element": "O",
          "coord": [
            -3.2441999912261963,
            -4.913700103759766,
            3.2144999504089355
          ]
        },
        {
          "atom_index": 52361,
          "name": "CB",
          "element": "C",
          "coord": [
            -3.47189998626709,
            -4.773200035095215,
            3.325500011444092
          ]
        },
        {
          "atom_index": 52362,
          "name": "CG",
          "element": "C",
          "coord": [
            -3.537600040435791,
            -4.791100025177002,
            3.1874001026153564
          ]
        },
        {
          "atom_index": 52363,
          "name": "CD",
          "element": "C",
          "coord": [
            -3.5954999923706055,
            -4.6596999168396,
            3.13319993019104
          ]
        },
        {
          "atom_index": 52364,
          "name": "OE1",
          "element": "O",
          "coord": [
            -3.6782000064849854,
            -4.66349983215332,
            3.0394999980926514
          ]
        },
        {
          "atom_index": 52365,
          "name": "OE2",
          "element": "O",
          "coord": [
            -3.559799909591675,
            -4.550300121307373,
            3.1826000213623047
          ]
        }
      ]
    },
    {
      "id": "N:410",
      "chain": "N",
      "resseq": 410,
      "icode": "",
      "resname": "GLY",
      "hetflag": " ",
      "sasa": 0.0,
      "atoms": [
        {
          "atom_index": 52366,
          "name": "N",
          "element": "N",
          "coord": [
            -3.3231000900268555,
            -5.107999801635742,
            3.2976999282836914
          ]
        },
        {
          "atom_index": 52367,
          "name": "CA",
          "element": "C",
          "coord": [
            -3.296099901199341,
            -5.199399948120117,
            3.18530011177063
          ]
        },
        {
          "atom_index": 52368,
          "name": "C",
          "element": "C",
          "coord": [
            -3.152600049972534,
            -5.207799911499023,
            3.131500005722046
          ]
        },
        {
          "atom_index": 52369,
          "name": "O",
          "element": "O",
          "coord": [
            -3.061000108718872,
            -5.14109992980957,
            3.1782000064849854
          ]
        }
      ]
    },
    {
      "id": "N:411",
      "chain": "N",
      "resseq": 411,
      "icode": "",
      "resname": "VAL",
      "hetflag": " ",
      "sasa": 0.0,
      "atoms": [
        {
          "atom_index": 52370,
          "name": "N",
          "element": "N",
          "coord": [
            -3.1363000869750977,
            -5.2906999588012695,
            3.0280001163482666
          ]
        },
        {
          "atom_index": 52371,
          "name": "CA",
          "element": "C",
          "coord": [
            -3.018399953842163,
            -5.299799919128418,
            2.9400999546051025
          ]
        },
        {
          "atom_index": 52372,
          "name": "C",
          "element": "C",
          "coord": [
            -3.06030011177063,
            -5.32919979095459,
            2.794600009918213
          ]
        },
        {
          "atom_index": 52373,
          "name": "O",
          "element": "O",
          "coord": [
            -3.1572999954223633,
            -5.401800155639648,
            2.770900011062622
          ]
        },
        {
          "atom_index": 52374,
          "name": "CB",
          "element": "C",
          "coord": [
            -2.9149999618530273,
            -5.405600070953369,
            2.9870998859405518
          ]
        },
        {
          "atom_index": 52375,
          "name": "CG1",
          "element": "C",
          "coord": [
            -2.84660005569458,
            -5.367499828338623,
            3.119499921798706
          ]
        },
        {
          "atom_index": 52376,
          "name": "CG2",
          "element": "C",
          "coord": [
            -2.9739999771118164,
            -5.5472002029418945,
            3.000499963760376
          ]
        }
      ]
    },
    {
      "id": "N:412",
      "chain": "N",
      "resseq": 412,
      "icode": "",
      "resname": "VAL",
      "hetflag": " ",
      "sasa": 0.0,
      "atoms": [
        {
          "atom_index": 52377,
          "name": "N",
          "element": "N",
          "coord": [
            -2.98580002784729,
            -5.27400016784668,
            2.698199987411499
          ]
        },
        {
          "atom_index": 52378,
          "name": "CA",
          "element": "C",
          "coord": [
            -3.0030999183654785,
            -5.290800094604492,
            2.5517001152038574
          ]
        },
        {
          "atom_index": 52379,
          "name": "C",
          "element": "C",
          "coord": [
            -2.8675999641418457,
            -5.307199954986572,
            2.481300115585327
          ]
        },
        {
          "atom_index": 52380,
          "name": "O",
          "element": "O",
          "coord": [
            -2.765199899673462,
            -5.269800186157227,
            2.5374999046325684
          ]
        },
        {
          "atom_index": 52381,
          "name": "CB",
          "element": "C",
          "coord": [
            -3.0761001110076904,
            -5.170499801635742,
            2.4863998889923096
          ]
        },
        {
          "atom_index": 52382,
          "name": "CG1",
          "element": "C",
          "coord": [
            -3.2269999980926514,
            -5.177000045776367,
            2.5102999210357666
          ]
        },
        {
          "atom_index": 52383,
          "name": "CG2",
          "element": "C",
          "coord": [
            -3.020699977874756,
            -5.03380012512207,
            2.5304999351501465
          ]
        }
      ]
    },
    {
      "id": "N:413",
      "chain": "N",
      "resseq": 413,
      "icode": "",
      "resname": "ALA",
      "hetflag": " ",
      "sasa": 0.0,
      "atoms": [
        {
          "atom_index": 52384,
          "name": "N",
          "element": "N",
          "coord": [
            -2.865999937057495,
            -5.359399795532227,
            2.3575000762939453
          ]
        },
        {
          "atom_index": 52385,
          "name": "CA",
          "element": "C",
          "coord": [
            -2.746000051498413,
            -5.370699882507324,
            2.273200035095215
          ]
        },
        {
          "atom_index": 52386,
          "name": "C",
          "element": "C",
          "coord": [
            -2.677500009536743,
            -5.234300136566162,
            2.2476999759674072
          ]
        },
        {
          "atom_index": 52387,
          "name": "O",
          "element": "O",
          "coord": [
            -2.7174999713897705,
            -5.157199859619141,
            2.159899950027466
          ]
        },
        {
          "atom_index": 52388,
          "name": "CB",
          "element": "C",
          "coord": [
            -2.786900043487549,
            -5.440000057220459,
            2.1428000926971436
          ]
        }
      ]
    },
    {
      "id": "N:414",
      "chain": "N",
      "resseq": 414,
      "icode": "",
      "resname": "GLY",
      "hetflag": " ",
      "sasa": 0.0,
      "atoms": [
        {
          "atom_index": 52389,
          "name": "N",
          "element": "N",
          "coord": [
            -2.571899890899658,
            -5.2058000564575195,
            2.3248000144958496
          ]
        },
        {
          "atom_index": 52390,
          "name": "CA",
          "element": "C",
          "coord": [
            -2.5176000595092773,
            -5.071000099182129,
            2.3469998836517334
          ]
        },
        {
          "atom_index": 52391,
          "name": "C",
          "element": "C",
          "coord": [
            -2.416300058364868,
            -5.026500225067139,
            2.2425999641418457
          ]
        },
        {
          "atom_index": 52392,
          "name": "O",
          "element": "O",
          "coord": [
            -2.3945999145507812,
            -4.906700134277344,
            2.225399971008301
          ]
        }
      ]
    },
    {
      "id": "N:415",
      "chain": "N",
      "resseq": 415,
      "icode": "",
      "resname": "GLY",
      "hetflag": " ",
      "sasa": 0.0,
      "atoms": [
        {
          "atom_index": 52393,
          "name": "N",
          "element": "N",
          "coord": [
            -2.359800100326538,
            -5.1209001541137695,
            2.166599988937378
          ]
        },
        {
          "atom_index": 52394,
          "name": "CA",
          "element": "C",
          "coord": [
            -2.2692999839782715,
            -5.094299793243408,
            2.0541999340057373
          ]
        },
        {
          "atom_index": 52395,
          "name": "C",
          "element": "C",
          "coord": [
            -2.3422999382019043,
            -5.040200233459473,
            1.930899977684021
          ]
        },
        {
          "atom_index": 52396,
          "name": "O",
          "element": "O",
          "coord": [
            -2.327399969100952,
            -5.095099925994873,
            1.8224999904632568
          ]
        }
      ]
    },
    {
      "id": "N:416",
      "chain": "N",
      "resseq": 416,
      "icode": "",
      "resname": "GLY",
      "hetflag": " ",
      "sasa": 0.0,
      "atoms": [
        {
          "atom_index": 52397,
          "name": "N",
          "element": "N",
          "coord": [
            -2.4298999309539795,
            -4.940299987792969,
            1.9460999965667725
          ]
        },
        {
          "atom_index": 52398,
          "name": "CA",
          "element": "C",
          "coord": [
            -2.5111000537872314,
            -4.877799987792969,
            1.8401999473571777
          ]
        },
        {
          "atom_index": 52399,
          "name": "C",
          "element": "C",
          "coord": [
            -2.6275999546051025,
            -4.963600158691406,
            1.7888000011444092
          ]
        },
        {
          "atom_index": 52400,
          "name": "O",
          "element": "O",
          "coord": [
            -2.730299949645996,
            -4.90910005569458,
            1.749500036239624
          ]
        }
      ]
    },
    {
      "id": "N:417",
      "chain": "N",
      "resseq": 417,
      "icode": "",
      "resname": "VAL",
      "hetflag": " ",
      "sasa": 0.0,
      "atoms": [
        {
          "atom_index": 52401,
          "name": "N",
          "element": "N",
          "coord": [
            -2.6120998859405518,
            -5.095900058746338,
            1.7919000387191772
          ]
        },
        {
          "atom_index": 52402,
          "name": "CA",
          "element": "C",
          "coord": [
            -2.7063000202178955,
            -5.198800086975098,
            1.743499994277954
          ]
        },
        {
          "atom_index": 52403,
          "name": "C",
          "element": "C",
          "coord": [
            -2.853100061416626,
            -5.1732001304626465,
            1.7807999849319458
          ]
        },
        {
          "atom_index": 52404,
          "name": "O",
          "element": "O",
          "coord": [
            -2.9386000633239746,
            -5.1880998611450195,
            1.6937999725341797
          ]
        },
        {
          "atom_index": 52405,
          "name": "CB",
          "element": "C",
          "coord": [
            -2.6607000827789307,
            -5.338500022888184,
            1.7926000356674194
          ]
        },
        {
          "atom_index": 52406,
          "name": "CG1",
          "element": "C",
          "coord": [
            -2.7665998935699463,
            -5.4492998123168945,
            1.7795000076293945
          ]
        },
        {
          "atom_index": 52407,
          "name": "CG2",
          "element": "C",
          "coord": [
            -2.5339999198913574,
            -5.38100004196167,
            1.7166999578475952
          ]
        }
      ]
    },
    {
      "id": "N:418",
      "chain": "N",
      "resseq": 418,
      "icode": "",
      "resname": "ALA",
      "hetflag": " ",
      "sasa": 0.0,
      "atoms": [
        {
          "atom_index": 52408,
          "name": "N",
          "element": "N",
          "coord": [
            -2.8849000930786133,
            -5.131700038909912,
            1.9045000076293945
          ]
        },
        {
          "atom_index": 52409,
          "name": "CA",
          "element": "C",
          "coord": [
            -3.0236001014709473,
            -5.106200218200684,
            1.9455000162124634
          ]
        },
        {
          "atom_index": 52410,
          "name": "C",
          "element": "C",
          "coord": [
            -3.0959999561309814,
            -5.002600193023682,
            1.8567999601364136
          ]
        },
        {
          "atom_index": 52411,
          "name": "O",
          "element": "O",
          "coord": [
            -3.2102999687194824,
            -5.025300025939941,
            1.8158999681472778
          ]
        },
        {
          "atom_index": 52412,
          "name": "CB",
          "element": "C",
          "coord": [
            -3.0237998962402344,
            -5.064300060272217,
            2.0931999683380127
          ]
        }
      ]
    },
    {
      "id": "N:419",
      "chain": "N",
      "resseq": 419,
      "icode": "",
      "resname": "LEU",
      "hetflag": " ",
      "sasa": 0.0,
      "atoms": [
        {
          "atom_index": 52413,
          "name": "N",
          "element": "N",
          "coord": [
            -3.027100086212158,
            -4.893400192260742,
            1.8207000494003296
          ]
        },
        {
          "atom_index": 52414,
          "name": "CA",
          "element": "C",
          "coord": [
            -3.0803000926971436,
            -4.788099765777588,
            1.7336000204086304
          ]
        },
        {
          "atom_index": 52415,
          "name": "C",
          "element": "C",
          "coord": [
            -3.1110000610351562,
            -4.843800067901611,
            1.593999981880188
          ]
        },
        {
          "atom_index": 52416,
          "name": "O",
          "element": "O",
          "coord": [
            -3.2197000980377197,
            -4.821300029754639,
            1.5420000553131104
          ]
        },
        {
          "atom_index": 52417,
          "name": "CB",
          "element": "C",
          "coord": [
            -2.9818999767303467,
            -4.669600009918213,
            1.7239999771118164
          ]
        },
        {
          "atom_index": 52418,
          "name": "CG",
          "element": "C",
          "coord": [
            -2.964900016784668,
            -4.577099800109863,
            1.846500039100647
          ]
        },
        {
          "atom_index": 52419,
          "name": "CD1",
          "element": "C",
          "coord": [
            -3.097399950027466,
            -4.512199878692627,
            1.8890999555587769
          ]
        },
        {
          "atom_index": 52420,
          "name": "CD2",
          "element": "C",
          "coord": [
            -2.8984999656677246,
            -4.6458001136779785,
            1.9668999910354614
          ]
        }
      ]
    },
    {
      "id": "N:420",
      "chain": "N",
      "resseq": 420,
      "icode": "",
      "resname": "ILE",
      "hetflag": " ",
      "sasa": 0.0,
      "atoms": [
        {
          "atom_index": 52421,
          "name": "N",
          "element": "N",
          "coord": [
            -3.0195999145507812,
            -4.923099994659424,
            1.5369000434875488
          ]
        },
        {
          "atom_index": 52422,
          "name": "CA",
          "element": "C",
          "coord": [
            -3.0411999225616455,
            -4.991399765014648,
            1.4077999591827393
          ]
        },
        {
          "atom_index": 52423,
          "name": "C",
          "element": "C",
          "coord": [
            -3.162100076675415,
            -5.085000038146973,
            1.4155000448226929
          ]
        },
        {
          "atom_index": 52424,
          "name": "O",
          "element": "O",
          "coord": [
            -3.245500087738037,
            -5.085700035095215,
            1.3250000476837158
          ]
        },
        {
          "atom_index": 52425,
          "name": "CB",
          "element": "C",
          "coord": [
            -2.916100025177002,
            -5.071400165557861,
            1.3638999462127686
          ]
        },
        {
          "atom_index": 52426,
          "name": "CG1",
          "element": "C",
          "coord": [
            -2.7822000980377197,
            -4.996399879455566,
            1.3803999423980713
          ]
        },
        {
          "atom_index": 52427,
          "name": "CG2",
          "element": "C",
          "coord": [
            -2.9321000576019287,
            -5.119999885559082,
            1.218400001525879
          ]
        },
        {
          "atom_index": 52428,
          "name": "CD1",
          "element": "C",
          "coord": [
            -2.772700071334839,
            -4.863699913024902,
            1.3049999475479126
          ]
        }
      ]
    },
    {
      "id": "N:421",
      "chain": "N",
      "resseq": 421,
      "icode": "",
      "resname": "ARG",
      "hetflag": " ",
      "sasa": 0.0,
      "atoms": [
        {
          "atom_index": 52429,
          "name": "N",
          "element": "N",
          "coord": [
            -3.1744000911712646,
            -5.160699844360352,
            1.5252000093460083
          ]
        },
        {
          "atom_index": 52430,
          "name": "CA",
          "element": "C",
          "coord": [
            -3.2843000888824463,
            -5.254199981689453,
            1.5450999736785889
          ]
        },
        {
          "atom_index": 52431,
          "name": "C",
          "element": "C",
          "coord": [
            -3.4189999103546143,
            -5.18179988861084,
            1.5476000308990479
          ]
        },
        {
          "atom_index": 52432,
          "name": "O",
          "element": "O",
          "coord": [
            -3.5053000450134277,
            -5.220099925994873,
            1.4687000513076782
          ]
        },
        {
          "atom_index": 52433,
          "name": "CB",
          "element": "C",
          "coord": [
            -3.260699987411499,
            -5.3420000076293945,
            1.6693999767303467
          ]
        },
        {
          "atom_index": 52434,
          "name": "CG",
          "element": "C",
          "coord": [
            -3.3808999061584473,
            -5.429699897766113,
            1.7110999822616577
          ]
        },
        {
          "atom_index": 52435,
          "name": "CD",
          "element": "C",
          "coord": [
            -3.419100046157837,
            -5.55210018157959,
            1.6260000467300415
          ]
        },
        {
          "atom_index": 52436,
          "name": "NE",
          "element": "N",
          "coord": [
            -3.3870999813079834,
            -5.5416998863220215,
            1.483299970626831
          ]
        },
        {
          "atom_index": 52437,
          "name": "CZ",
          "element": "C",
          "coord": [
            -3.27839994430542,
            -5.5868000984191895,
            1.4220000505447388
          ]
        }
      ]
    },
    {
      "id": "N:422",
      "chain": "N",
      "resseq": 422,
      "icode": "",
      "resname": "VAL",
      "hetflag": " ",
      "sasa": 0.0,
      "atoms": [
        {
          "atom_index": 52438,
          "name": "N",
          "element": "N",
          "coord": [
            -3.4365999698638916,
            -5.077899932861328,
            1.6299999952316284
          ]
        },
        {
          "atom_index": 52439,
          "name": "CA",
          "element": "C",
          "coord": [
            -3.565000057220459,
            -5.004499912261963,
            1.6323000192642212
          ]
        },
        {
          "atom_index": 52440,
          "name": "C",
          "element": "C",
          "coord": [
            -3.591399908065796,
            -4.933899879455566,
            1.4982999563217163
          ]
        },
        {
          "atom_index": 52441,
          "name": "O",
          "element": "O",
          "coord": [
            -3.702500104904175,
            -4.940800189971924,
            1.4465999603271484
          ]
        },
        {
          "atom_index": 52442,
          "name": "CB",
          "element": "C",
          "coord": [
            -3.5822999477386475,
            -4.908400058746338,
            1.7527999877929688
          ]
        },
        {
          "atom_index": 52443,
          "name": "CG1",
          "element": "C",
          "coord": [
            -3.571500062942505,
            -4.9857001304626465,
            1.885599970817566
          ]
        },
        {
          "atom_index": 52444,
          "name": "CG2",
          "element": "C",
          "coord": [
            -3.4827001094818115,
            -4.791399955749512,
            1.7547999620437622
          ]
        }
      ]
    },
    {
      "id": "N:423",
      "chain": "N",
      "resseq": 423,
      "icode": "",
      "resname": "ALA",
      "hetflag": " ",
      "sasa": 0.0,
      "atoms": [
        {
          "atom_index": 52445,
          "name": "N",
          "element": "N",
          "coord": [
            -3.4883999824523926,
            -4.875899791717529,
            1.434499979019165
          ]
        },
        {
          "atom_index": 52446,
          "name": "CA",
          "element": "C",
          "coord": [
            -3.5011000633239746,
            -4.8165998458862305,
            1.3011000156402588
          ]
        },
        {
          "atom_index": 52447,
          "name": "C",
          "element": "C",
          "coord": [
            -3.546600103378296,
            -4.9182000160217285,
            1.194700002670288
          ]
        },
        {
          "atom_index": 52448,
          "name": "O",
          "element": "O",
          "coord": [
            -3.6247000694274902,
            -4.882900238037109,
            1.1068999767303467
          ]
        },
        {
          "atom_index": 52449,
          "name": "CB",
          "element": "C",
          "coord": [
            -3.3680999279022217,
            -4.749899864196777,
            1.263800024986267
          ]
        }
      ]
    },
    {
      "id": "N:424",
      "chain": "N",
      "resseq": 424,
      "icode": "",
      "resname": "SER",
      "hetflag": " ",
      "sasa": 0.0,
      "atoms": [
        {
          "atom_index": 52450,
          "name": "N",
          "element": "N",
          "coord": [
            -3.503700017929077,
            -5.044400215148926,
            1.2034000158309937
          ]
        },
        {
          "atom_index": 52451,
          "name": "CA",
          "element": "C",
          "coord": [
            -3.544600009918213,
            -5.150700092315674,
            1.1100000143051147
          ]
        },
        {
          "atom_index": 52452,
          "name": "C",
          "element": "C",
          "coord": [
            -3.693700075149536,
            -5.1905999183654785,
            1.1161999702453613
          ]
        },
        {
          "atom_index": 52453,
          "name": "O",
          "element": "O",
          "coord": [
            -3.739300012588501,
            -5.265399932861328,
            1.0296000242233276
          ]
        },
        {
          "atom_index": 52454,
          "name": "CB",
          "element": "C",
          "coord": [
            -3.4514000415802,
            -5.272799968719482,
            1.122499942779541
          ]
        },
        {
          "atom_index": 52455,
          "name": "OG",
          "element": "O",
          "coord": [
            -3.4697999954223633,
            -5.3506999015808105,
            1.2400000095367432
          ]
        }
      ]
    },
    {
      "id": "N:425",
      "chain": "N",
      "resseq": 425,
      "icode": "",
      "resname": "LYS",
      "hetflag": " ",
      "sasa": 1.4494915008544922,
      "atoms": [
        {
          "atom_index": 52456,
          "name": "N",
          "element": "N",
          "coord": [
            -3.770900011062622,
            -5.139400005340576,
            1.2130999565124512
          ]
        },
        {
          "atom_index": 52457,
          "name": "CA",
          "element": "C",
          "coord": [
            -3.9173998832702637,
            -5.151700019836426,
            1.2187000513076782
          ]
        },
        {
          "atom_index": 52458,
          "name": "C",
          "element": "C",
          "coord": [
            -3.9890999794006348,
            -5.021900177001953,
            1.1784000396728516
          ]
        },
        {
          "atom_index": 52459,
          "name": "O",
          "element": "O",
          "coord": [
            -4.053299903869629,
            -5.0192999839782715,
            1.0733000040054321
          ]
        },
        {
          "atom_index": 52460,
          "name": "CB",
          "element": "C",
          "coord": [
            -3.9583001136779785,
            -5.200500011444092,
            1.3586000204086304
          ]
        },
        {
          "atom_index": 52461,
          "name": "CG",
          "element": "C",
          "coord": [
            -3.9542999267578125,
            -5.353600025177002,
            1.3630000352859497
          ]
        },
        {
          "atom_index": 52462,
          "name": "CD",
          "element": "C",
          "coord": [
            -3.9786999225616455,
            -5.407100200653076,
            1.504699945449829
          ]
        },
        {
          "atom_index": 52463,
          "name": "CE",
          "element": "C",
          "coord": [
            -4.008900165557861,
            -5.557700157165527,
            1.5080000162124634
          ]
        },
        {
          "atom_index": 52464,
          "name": "NZ",
          "element": "N",
          "coord": [
            -3.9161999225616455,
            -5.63670015335083,
            1.4235999584197998
          ]
        }
      ]
    },
    {
      "id": "N:426",
      "chain": "N",
      "resseq": 426,
      "icode": "",
      "resname": "LEU",
      "hetflag": " ",
      "sasa": 0.0,
      "atoms": [
        {
          "atom_index": 52465,
          "name": "N",
          "element": "N",
          "coord": [
            -3.9769999980926514,
            -4.912899971008301,
            1.2552000284194946
          ]
        },
        {
          "atom_index": 52466,
          "name": "CA",
          "element": "C",
          "coord": [
            -4.046999931335449,
            -4.785699844360352,
            1.2275999784469604
          ]
        },
        {
          "atom_index": 52467,
          "name": "C",
          "element": "C",
          "coord": [
            -4.003799915313721,
            -4.7093000411987305,
            1.0999000072479248
          ]
        },
        {
          "atom_index": 52468,
          "name": "O",
          "element": "O",
          "coord": [
            -4.053400039672852,
            -4.599299907684326,
            1.0758999586105347
          ]
        },
        {
          "atom_index": 52469,
          "name": "CB",
          "element": "C",
          "coord": [
            -4.048699855804443,
            -4.697800159454346,
            1.354599952697754
          ]
        },
        {
          "atom_index": 52470,
          "name": "CG",
          "element": "C",
          "coord": [
            -3.9126999378204346,
            -4.666200160980225,
            1.4198999404907227
          ]
        },
        {
          "atom_index": 52471,
          "name": "CD1",
          "element": "C",
          "coord": [
            -3.8152999877929688,
            -4.591700077056885,
            1.3278000354766846
          ]
        },
        {
          "atom_index": 52472,
          "name": "CD2",
          "element": "C",
          "coord": [
            -3.9351000785827637,
            -4.5817999839782715,
            1.5454000234603882
          ]
        }
      ]
    },
    {
      "id": "N:427",
      "chain": "N",
      "resseq": 427,
      "icode": "",
      "resname": "ALA",
      "hetflag": " ",
      "sasa": 0.0,
      "atoms": [
        {
          "atom_index": 52473,
          "name": "N",
          "element": "N",
          "coord": [
            -3.9159998893737793,
            -4.764900207519531,
            1.0154000520706177
          ]
        },
        {
          "atom_index": 52474,
          "name": "CA",
          "element": "C",
          "coord": [
            -3.8733999729156494,
            -4.704100131988525,
            0.8885999917984009
          ]
        },
        {
          "atom_index": 52475,
          "name": "C",
          "element": "C",
          "coord": [
            -3.988300085067749,
            -4.665200233459473,
            0.79339998960495
          ]
        },
        {
          "atom_index": 52476,
          "name": "O",
          "element": "O",
          "coord": [
            -3.9739999771118164,
            -4.569399833679199,
            0.717199981212616
          ]
        },
        {
          "atom_index": 52477,
          "name": "CB",
          "element": "C",
          "coord": [
            -3.776400089263916,
            -4.800000190734863,
            0.8181999921798706
          ]
        }
      ]
    },
    {
      "id": "N:428",
      "chain": "N",
      "resseq": 428,
      "icode": "",
      "resname": "ASP",
      "hetflag": " ",
      "sasa": 1.9233213663101196,
      "atoms": [
        {
          "atom_index": 52478,
          "name": "N",
          "element": "N",
          "coord": [
            -4.101099967956543,
            -4.7368998527526855,
            0.7972999811172485
          ]
        },
        {
          "atom_index": 52479,
          "name": "CA",
          "element": "C",
          "coord": [
            -4.218699932098389,
            -4.708899974822998,
            0.7135999798774719
          ]
        },
        {
          "atom_index": 52480,
          "name": "C",
          "element": "C",
          "coord": [
            -4.327899932861328,
            -4.625699996948242,
            0.7850000262260437
          ]
        },
        {
          "atom_index": 52481,
          "name": "O",
          "element": "O",
          "coord": [
            -4.4430999755859375,
            -4.6230998039245605,
            0.7419999837875366
          ]
        },
        {
          "atom_index": 52482,
          "name": "CB",
          "element": "C",
          "coord": [
            -4.27209997177124,
            -4.838900089263916,
            0.6507999897003174
          ]
        },
        {
          "atom_index": 52483,
          "name": "CG",
          "element": "C",
          "coord": [
            -4.353400230407715,
            -4.8125,
            0.5231999754905701
          ]
        },
        {
          "atom_index": 52484,
          "name": "OD1",
          "element": "O",
          "coord": [
            -4.312399864196777,
            -4.7256999015808105,
            0.44179999828338623
          ]
        },
        {
          "atom_index": 52485,
          "name": "OD2",
          "element": "O",
          "coord": [
            -4.454999923706055,
            -4.881400108337402,
            0.4999000132083893
          ]
        }
      ]
    },
    {
      "id": "N:429",
      "chain": "N",
      "resseq": 429,
      "icode": "",
      "resname": "LEU",
      "hetflag": " ",
      "sasa": 0.1613273024559021,
      "atoms": [
        {
          "atom_index": 52486,
          "name": "N",
          "element": "N",
          "coord": [
            -4.292300224304199,
            -4.553400039672852,
            0.8920000195503235
          ]
        },
        {
          "atom_index": 52487,
          "name": "CA",
          "element": "C",
          "coord": [
            -4.38070011138916,
            -4.457099914550781,
            0.9585000276565552
          ]
        },
        {
          "atom_index": 52488,
          "name": "C",
          "element": "C",
          "coord": [
            -4.42549991607666,
            -4.344699859619141,
            0.862500011920929
          ]
        },
        {
          "atom_index": 52489,
          "name": "O",
          "element": "O",
          "coord": [
            -4.347300052642822,
            -4.295400142669678,
            0.7803000211715698
          ]
        },
        {
          "atom_index": 52490,
          "name": "CB",
          "element": "C",
          "coord": [
            -4.307700157165527,
            -4.403500080108643,
            1.0836000442504883
          ]
        },
        {
          "atom_index": 52491,
          "name": "CG",
          "element": "C",
          "coord": [
            -4.382999897003174,
            -4.298799991607666,
            1.1683000326156616
          ]
        },
        {
          "atom_index": 52492,
          "name": "CD1",
          "element": "C",
          "coord": [
            -4.5142998695373535,
            -4.353400230407715,
            1.2265000343322754
          ]
        },
        {
          "atom_index": 52493,
          "name": "CD2",
          "element": "C",
          "coord": [
            -4.292600154876709,
            -4.2505998611450195,
            1.2828999757766724
          ]
        }
      ]
    },
    {
      "id": "N:430",
      "chain": "N",
      "resseq": 430,
      "icode": "",
      "resname": "ARG",
      "hetflag": " ",
      "sasa": 0.9034329652786255,
      "atoms": [
        {
          "atom_index": 52494,
          "name": "N",
          "element": "N",
          "coord": [
            -4.551700115203857,
            -4.3018999099731445,
            0.8754000067710876
          ]
        },
        {
          "atom_index": 52495,
          "name": "CA",
          "element": "C",
          "coord": [
            -4.6092000007629395,
            -4.184599876403809,
            0.807699978351593
          ]
        },
        {
          "atom_index": 52496,
          "name": "C",
          "element": "C",
          "coord": [
            -4.632299900054932,
            -4.068900108337402,
            0.9057999849319458
          ]
        },
        {
          "atom_index": 52497,
          "name": "O",
          "element": "O",
          "coord": [
            -4.664899826049805,
            -4.089900016784668,
            1.0230000019073486
          ]
        },
        {
          "atom_index": 52498,
          "name": "CB",
          "element": "C",
          "coord": [
            -4.742800235748291,
            -4.220799922943115,
            0.7397000193595886
          ]
        },
        {
          "atom_index": 52499,
          "name": "CG",
          "element": "C",
          "coord": [
            -4.734399795532227,
            -4.320700168609619,
            0.6230000257492065
          ]
        },
        {
          "atom_index": 52500,
          "name": "CD",
          "element": "C",
          "coord": [
            -4.644499778747559,
            -4.274499893188477,
            0.507099986076355
          ]
        },
        {
          "atom_index": 52501,
          "name": "NE",
          "element": "N",
          "coord": [
            -4.504000186920166,
            -4.312900066375732,
            0.5286999940872192
          ]
        },
        {
          "atom_index": 52502,
          "name": "CZ",
          "element": "C",
          "coord": [
            -4.44350004196167,
            -4.4222002029418945,
            0.4837999939918518
          ]
        }
      ]
    },
    {
      "id": "N:431",
      "chain": "N",
      "resseq": 431,
      "icode": "",
      "resname": "GLY",
      "hetflag": " ",
      "sasa": 0.0,
      "atoms": [
        {
          "atom_index": 52503,
          "name": "N",
          "element": "N",
          "coord": [
            -4.61899995803833,
            -3.9458999633789062,
            0.8561000227928162
          ]
        },
        {
          "atom_index": 52504,
          "name": "CA",
          "element": "C",
          "coord": [
            -4.6596999168396,
            -3.822000026702881,
            0.9235000014305115
          ]
        },
        {
          "atom_index": 52505,
          "name": "C",
          "element": "C",
          "coord": [
            -4.8028998374938965,
            -3.7841999530792236,
            0.8860999941825867
          ]
        },
        {
          "atom_index": 52506,
          "name": "O",
          "element": "O",
          "coord": [
            -4.887499809265137,
            -3.871299982070923,
            0.8675000071525574
          ]
        }
      ]
    },
    {
      "id": "N:432",
      "chain": "N",
      "resseq": 432,
      "icode": "",
      "resname": "GLN",
      "hetflag": " ",
      "sasa": 0.7098401784896851,
      "atoms": [
        {
          "atom_index": 52507,
          "name": "N",
          "element": "N",
          "coord": [
            -4.828800201416016,
            -3.6542000770568848,
            0.8765000104904175
          ]
        },
        {
          "atom_index": 52508,
          "name": "CA",
          "element": "C",
          "coord": [
            -4.953100204467773,
            -3.5952999591827393,
            0.8285999894142151
          ]
        },
        {
          "atom_index": 52509,
          "name": "C",
          "element": "C",
          "coord": [
            -4.92140007019043,
            -3.495500087738037,
            0.7160999774932861
          ]
        },
        {
          "atom_index": 52510,
          "name": "O",
          "element": "O",
          "coord": [
            -4.968900203704834,
            -3.5137999057769775,
            0.6039999723434448
          ]
        },
        {
          "atom_index": 52511,
          "name": "CB",
          "element": "C",
          "coord": [
            -5.027699947357178,
            -3.526700019836426,
            0.9447000026702881
          ]
        },
        {
          "atom_index": 52512,
          "name": "CG",
          "element": "C",
          "coord": [
            -5.066100120544434,
            -3.6214001178741455,
            1.0600999593734741
          ]
        },
        {
          "atom_index": 52513,
          "name": "CD",
          "element": "C",
          "coord": [
            -4.964200019836426,
            -3.628000020980835,
            1.1744999885559082
          ]
        },
        {
          "atom_index": 52514,
          "name": "OE1",
          "element": "O",
          "coord": [
            -4.8790998458862305,
            -3.716099977493286,
            1.1828999519348145
          ]
        },
        {
          "atom_index": 52515,
          "name": "NE2",
          "element": "N",
          "coord": [
            -4.969799995422363,
            -3.5357000827789307,
            1.2683000564575195
          ]
        }
      ]
    },
    {
      "id": "N:433",
      "chain": "N",
      "resseq": 433,
      "icode": "",
      "resname": "ASN",
      "hetflag": " ",
      "sasa": 0.0,
      "atoms": [
        {
          "atom_index": 52516,
          "name": "N",
          "element": "N",
          "coord": [
            -4.8383002281188965,
            -3.3940999507904053,
            0.742900013923645
          ]
        },
        {
          "atom_index": 52517,
          "name": "CA",
          "element": "C",
          "coord": [
            -4.787700176239014,
            -3.2976999282836914,
            0.6435999870300293
          ]
        },
        {
          "atom_index": 52518,
          "name": "C",
          "element": "C",
          "coord": [
            -4.659200191497803,
            -3.3496999740600586,
            0.573199987411499
          ]
        },
        {
          "atom_index": 52519,
          "name": "O",
          "element": "O",
          "coord": [
            -4.594399929046631,
            -3.4435999393463135,
            0.6198999881744385
          ]
        },
        {
          "atom_index": 52520,
          "name": "CB",
          "element": "C",
          "coord": [
            -4.773600101470947,
            -3.15910005569458,
            0.7113000154495239
          ]
        },
        {
          "atom_index": 52521,
          "name": "CG",
          "element": "C",
          "coord": [
            -4.64300012588501,
            -3.0871999263763428,
            0.6798999905586243
          ]
        },
        {
          "atom_index": 52522,
          "name": "OD1",
          "element": "O",
          "coord": [
            -4.540500164031982,
            -3.1217000484466553,
            0.7348999977111816
          ]
        },
        {
          "atom_index": 52523,
          "name": "ND2",
          "element": "N",
          "coord": [
            -4.639599800109863,
            -2.995300054550171,
            0.5856000185012817
          ]
        }
      ]
    },
    {
      "id": "N:434",
      "chain": "N",
      "resseq": 434,
      "icode": "",
      "resname": "GLU",
      "hetflag": " ",
      "sasa": 0.0,
      "atoms": [
        {
          "atom_index": 52524,
          "name": "N",
          "element": "N",
          "coord": [
            -4.622099876403809,
            -3.290600061416626,
            0.459199994802475
          ]
        },
        {
          "atom_index": 52525,
          "name": "CA",
          "element": "C",
          "coord": [
            -4.505199909210205,
            -3.330199956893921,
            0.37880000472068787
          ]
        },
        {
          "atom_index": 52526,
          "name": "C",
          "element": "C",
          "coord": [
            -4.36959981918335,
            -3.303800106048584,
            0.44920000433921814
          ]
        },
        {
          "atom_index": 52527,
          "name": "O",
          "element": "O",
          "coord": [
            -4.288400173187256,
            -3.3959999084472656,
            0.46230000257492065
          ]
        },
        {
          "atom_index": 52528,
          "name": "CB",
          "element": "C",
          "coord": [
            -4.516499996185303,
            -3.2648000717163086,
            0.23929999768733978
          ]
        },
        {
          "atom_index": 52529,
          "name": "CG",
          "element": "C",
          "coord": [
            -4.514800071716309,
            -3.1113998889923096,
            0.24269999563694
          ]
        },
        {
          "atom_index": 52530,
          "name": "CD",
          "element": "C",
          "coord": [
            -4.5690999031066895,
            -3.0462000370025635,
            0.1160999983549118
          ]
        },
        {
          "atom_index": 52531,
          "name": "OE1",
          "element": "O",
          "coord": [
            -4.49459981918335,
            -2.968100070953369,
            0.053700000047683716
          ]
        },
        {
          "atom_index": 52532,
          "name": "OE2",
          "element": "O",
          "coord": [
            -4.690700054168701,
            -3.0560998916625977,
            0.0869000032544136
          ]
        }
      ]
    },
    {
      "id": "N:435",
      "chain": "N",
      "resseq": 435,
      "icode": "",
      "resname": "ASP",
      "hetflag": " ",
      "sasa": 0.0,
      "atoms": [
        {
          "atom_index": 52533,
          "name": "N",
          "element": "N",
          "coord": [
            -4.347099781036377,
            -3.1826999187469482,
            0.501800000667572
          ]
        },
        {
          "atom_index": 52534,
          "name": "CA",
          "element": "C",
          "coord": [
            -4.227200031280518,
            -3.141900062561035,
            0.5774000287055969
          ]
        },
        {
          "atom_index": 52535,
          "name": "C",
          "element": "C",
          "coord": [
            -4.202000141143799,
            -3.2367000579833984,
            0.6966999769210815
          ]
        },
        {
          "atom_index": 52536,
          "name": "O",
          "element": "O",
          "coord": [
            -4.0894999504089355,
            -3.278599977493286,
            0.7235999703407288
          ]
        },
        {
          "atom_index": 52537,
          "name": "CB",
          "element": "C",
          "coord": [
            -4.243899822235107,
            -2.996799945831299,
            0.6302000284194946
          ]
        },
        {
          "atom_index": 52538,
          "name": "CG",
          "element": "C",
          "coord": [
            -4.285900115966797,
            -2.8887999057769775,
            0.5285000205039978
          ]
        },
        {
          "atom_index": 52539,
          "name": "OD1",
          "element": "O",
          "coord": [
            -4.386199951171875,
            -2.908400058746338,
            0.4560000002384186
          ]
        },
        {
          "atom_index": 52540,
          "name": "OD2",
          "element": "O",
          "coord": [
            -4.221399784088135,
            -2.7813000679016113,
            0.5266000032424927
          ]
        }
      ]
    },
    {
      "id": "N:436",
      "chain": "N",
      "resseq": 436,
      "icode": "",
      "resname": "GLN",
      "hetflag": " ",
      "sasa": 0.0,
      "atoms": [
        {
          "atom_index": 52541,
          "name": "N",
          "element": "N",
          "coord": [
            -4.309999942779541,
            -3.276099920272827,
            0.7642999887466431
          ]
        },
        {
          "atom_index": 52542,
          "name": "CA",
          "element": "C",
          "coord": [
            -4.313300132751465,
            -3.371799945831299,
            0.8741000294685364
          ]
        },
        {
          "atom_index": 52543,
          "name": "C",
          "element": "C",
          "coord": [
            -4.27400016784668,
            -3.5130999088287354,
            0.8282999992370605
          ]
        },
        {
          "atom_index": 52544,
          "name": "O",
          "element": "O",
          "coord": [
            -4.195499897003174,
            -3.5796000957489014,
            0.8959000110626221
          ]
        },
        {
          "atom_index": 52545,
          "name": "CB",
          "element": "C",
          "coord": [
            -4.455900192260742,
            -3.371299982070923,
            0.9312999844551086
          ]
        },
        {
          "atom_index": 52546,
          "name": "CG",
          "element": "C",
          "coord": [
            -4.467400074005127,
            -3.449899911880493,
            1.0621999502182007
          ]
        },
        {
          "atom_index": 52547,
          "name": "CD",
          "element": "C",
          "coord": [
            -4.608699798583984,
            -3.4955999851226807,
            1.0944000482559204
          ]
        },
        {
          "atom_index": 52548,
          "name": "OE1",
          "element": "O",
          "coord": [
            -4.705399990081787,
            -3.462399959564209,
            1.0276999473571777
          ]
        },
        {
          "atom_index": 52549,
          "name": "NE2",
          "element": "N",
          "coord": [
            -4.62529993057251,
            -3.5792999267578125,
            1.1943999528884888
          ]
        }
      ]
    },
    {
      "id": "N:437",
      "chain": "N",
      "resseq": 437,
      "icode": "",
      "resname": "ASN",
      "hetflag": " ",
      "sasa": 0.0,
      "atoms": [
        {
          "atom_index": 52550,
          "name": "N",
          "element": "N",
          "coord": [
            -4.324999809265137,
            -3.559999942779541,
            0.7135999798774719
          ]
        },
        {
          "atom_index": 52551,
          "name": "CA",
          "element": "C",
          "coord": [
            -4.2845001220703125,
            -3.6884000301361084,
            0.6557000279426575
          ]
        },
        {
          "atom_index": 52552,
          "name": "C",
          "element": "C",
          "coord": [
            -4.135200023651123,
            -3.6882998943328857,
            0.6175000071525574
          ]
        },
        {
          "atom_index": 52553,
          "name": "O",
          "element": "O",
          "coord": [
            -4.067599773406982,
            -3.788800001144409,
            0.6412000060081482
          ]
        },
        {
          "atom_index": 52554,
          "name": "CB",
          "element": "C",
          "coord": [
            -4.372900009155273,
            -3.725100040435791,
            0.535099983215332
          ]
        },
        {
          "atom_index": 52555,
          "name": "CG",
          "element": "C",
          "coord": [
            -4.5019001960754395,
            -3.7964999675750732,
            0.5745999813079834
          ]
        },
        {
          "atom_index": 52556,
          "name": "OD1",
          "element": "O",
          "coord": [
            -4.505300045013428,
            -3.917799949645996,
            0.5910000205039978
          ]
        },
        {
          "atom_index": 52557,
          "name": "ND2",
          "element": "N",
          "coord": [
            -4.611100196838379,
            -3.724600076675415,
            0.5914000272750854
          ]
        }
      ]
    },
    {
      "id": "N:438",
      "chain": "N",
      "resseq": 438,
      "icode": "",
      "resname": "VAL",
      "hetflag": " ",
      "sasa": 0.0,
      "atoms": [
        {
          "atom_index": 52558,
          "name": "N",
          "element": "N",
          "coord": [
            -4.080999851226807,
            -3.5766000747680664,
            0.5666999816894531
          ]
        },
        {
          "atom_index": 52559,
          "name": "CA",
          "element": "C",
          "coord": [
            -3.934999942779541,
            -3.562299966812134,
            0.5472000241279602
          ]
        },
        {
          "atom_index": 52560,
          "name": "C",
          "element": "C",
          "coord": [
            -3.8610999584198,
            -3.571000099182129,
            0.6819999814033508
          ]
        },
        {
          "atom_index": 52561,
          "name": "O",
          "element": "O",
          "coord": [
            -3.7651000022888184,
            -3.6475000381469727,
            0.6937999725341797
          ]
        },
        {
          "atom_index": 52562,
          "name": "CB",
          "element": "C",
          "coord": [
            -3.8970999717712402,
            -3.433199882507324,
            0.4702000021934509
          ]
        },
        {
          "atom_index": 52563,
          "name": "CG1",
          "element": "C",
          "coord": [
            -3.74429988861084,
            -3.4161999225616455,
            0.45969998836517334
          ]
        },
        {
          "atom_index": 52564,
          "name": "CG2",
          "element": "C",
          "coord": [
            -3.9547998905181885,
            -3.436000108718872,
            0.32749998569488525
          ]
        }
      ]
    },
    {
      "id": "N:439",
      "chain": "N",
      "resseq": 439,
      "icode": "",
      "resname": "GLY",
      "hetflag": " ",
      "sasa": 0.0,
      "atoms": [
        {
          "atom_index": 52565,
          "name": "N",
          "element": "N",
          "coord": [
            -3.90939998626709,
            -3.501300096511841,
            0.7860000133514404
          ]
        },
        {
          "atom_index": 52566,
          "name": "CA",
          "element": "C",
          "coord": [
            -3.851099967956543,
            -3.503000020980835,
            0.9211000204086304
          ]
        },
        {
          "atom_index": 52567,
          "name": "C",
          "element": "C",
          "coord": [
            -3.849900007247925,
            -3.6422998905181885,
            0.9848999977111816
          ]
        },
        {
          "atom_index": 52568,
          "name": "O",
          "element": "O",
          "coord": [
            -3.7502999305725098,
            -3.6807000637054443,
            1.0462000370025635
          ]
        }
      ]
    },
    {
      "id": "N:440",
      "chain": "N",
      "resseq": 440,
      "icode": "",
      "resname": "ILE",
      "hetflag": " ",
      "sasa": 0.0,
      "atoms": [
        {
          "atom_index": 52569,
          "name": "N",
          "element": "N",
          "coord": [
            -3.955399990081787,
            -3.7216999530792236,
            0.9639999866485596
          ]
        },
        {
          "atom_index": 52570,
          "name": "CA",
          "element": "C",
          "coord": [
            -3.95989990234375,
            -3.8645999431610107,
            1.0012999773025513
          ]
        },
        {
          "atom_index": 52571,
          "name": "C",
          "element": "C",
          "coord": [
            -3.8492000102996826,
            -3.9423000812530518,
            0.9297000169754028
          ]
        },
        {
          "atom_index": 52572,
          "name": "O",
          "element": "O",
          "coord": [
            -3.766400098800659,
            -4.005099773406982,
            0.995199978351593
          ]
        },
        {
          "atom_index": 52573,
          "name": "CB",
          "element": "C",
          "coord": [
            -4.100900173187256,
            -3.9233999252319336,
            0.9740999937057495
          ]
        },
        {
          "atom_index": 52574,
          "name": "CG1",
          "element": "C",
          "coord": [
            -4.200500011444092,
            -3.867000102996826,
            1.0774999856948853
          ]
        },
        {
          "atom_index": 52575,
          "name": "CG2",
          "element": "C",
          "coord": [
            -4.101799964904785,
            -4.077600002288818,
            0.9790999889373779
          ]
        },
        {
          "atom_index": 52576,
          "name": "CD1",
          "element": "C",
          "coord": [
            -4.347599983215332,
            -3.884500026702881,
            1.0399999618530273
          ]
        }
      ]
    },
    {
      "id": "N:441",
      "chain": "N",
      "resseq": 441,
      "icode": "",
      "resname": "LYS",
      "hetflag": " ",
      "sasa": 0.0,
      "atoms": [
        {
          "atom_index": 52577,
          "name": "N",
          "element": "N",
          "coord": [
            -3.8417000770568848,
            -3.936000108718872,
            0.7961999773979187
          ]
        },
        {
          "atom_index": 52578,
          "name": "CA",
          "element": "C",
          "coord": [
            -3.7427000999450684,
            -4.014900207519531,
            0.7215999960899353
          ]
        },
        {
          "atom_index": 52579,
          "name": "C",
          "element": "C",
          "coord": [
            -3.597399950027466,
            -3.972399950027466,
            0.7512999773025513
          ]
        },
        {
          "atom_index": 52580,
          "name": "O",
          "element": "O",
          "coord": [
            -3.507999897003174,
            -4.0569000244140625,
            0.753000020980835
          ]
        },
        {
          "atom_index": 52581,
          "name": "CB",
          "element": "C",
          "coord": [
            -3.77620005607605,
            -4.0121002197265625,
            0.570900022983551
          ]
        },
        {
          "atom_index": 52582,
          "name": "CG",
          "element": "C",
          "coord": [
            -3.7609000205993652,
            -4.150700092315674,
            0.505299985408783
          ]
        },
        {
          "atom_index": 52583,
          "name": "CD",
          "element": "C",
          "coord": [
            -3.8794000148773193,
            -4.2434000968933105,
            0.5389999747276306
          ]
        },
        {
          "atom_index": 52584,
          "name": "CE",
          "element": "C",
          "coord": [
            -3.8610999584198,
            -4.388800144195557,
            0.4925999939441681
          ]
        },
        {
          "atom_index": 52585,
          "name": "NZ",
          "element": "N",
          "coord": [
            -3.8406999111175537,
            -4.401000022888184,
            0.3463999927043915
          ]
        }
      ]
    },
    {
      "id": "N:442",
      "chain": "N",
      "resseq": 442,
      "icode": "",
      "resname": "VAL",
      "hetflag": " ",
      "sasa": 0.0,
      "atoms": [
        {
          "atom_index": 52586,
          "name": "N",
          "element": "N",
          "coord": [
            -3.5752999782562256,
            -3.8443000316619873,
            0.7817000150680542
          ]
        },
        {
          "atom_index": 52587,
          "name": "CA",
          "element": "C",
          "coord": [
            -3.446700096130371,
            -3.7888998985290527,
            0.828000009059906
          ]
        },
        {
          "atom_index": 52588,
          "name": "C",
          "element": "C",
          "coord": [
            -3.3993000984191895,
            -3.8538999557495117,
            0.9592000246047974
          ]
        },
        {
          "atom_index": 52589,
          "name": "O",
          "element": "O",
          "coord": [
            -3.2808001041412354,
            -3.885999917984009,
            0.9714999794960022
          ]
        },
        {
          "atom_index": 52590,
          "name": "CB",
          "element": "C",
          "coord": [
            -3.45740008354187,
            -3.6345999240875244,
            0.8414000272750854
          ]
        },
        {
          "atom_index": 52591,
          "name": "CG1",
          "element": "C",
          "coord": [
            -3.359800100326538,
            -3.5727999210357666,
            0.9429000020027161
          ]
        },
        {
          "atom_index": 52592,
          "name": "CG2",
          "element": "C",
          "coord": [
            -3.435800075531006,
            -3.5701000690460205,
            0.7034000158309937
          ]
        }
      ]
    },
    {
      "id": "N:443",
      "chain": "N",
      "resseq": 443,
      "icode": "",
      "resname": "ALA",
      "hetflag": " ",
      "sasa": 0.0,
      "atoms": [
        {
          "atom_index": 52593,
          "name": "N",
          "element": "N",
          "coord": [
            -3.4895999431610107,
            -3.877500057220459,
            1.055400013923645
          ]
        },
        {
          "atom_index": 52594,
          "name": "CA",
          "element": "C",
          "coord": [
            -3.454200029373169,
            -3.936000108718872,
            1.1850999593734741
          ]
        },
        {
          "atom_index": 52595,
          "name": "C",
          "element": "C",
          "coord": [
            -3.392199993133545,
            -4.076300144195557,
            1.1715999841690063
          ]
        },
        {
          "atom_index": 52596,
          "name": "O",
          "element": "O",
          "coord": [
            -3.2985000610351562,
            -4.10890007019043,
            1.2443000078201294
          ]
        },
        {
          "atom_index": 52597,
          "name": "CB",
          "element": "C",
          "coord": [
            -3.5794999599456787,
            -3.9372000694274902,
            1.273800015449524
          ]
        }
      ]
    },
    {
      "id": "N:444",
      "chain": "N",
      "resseq": 444,
      "icode": "",
      "resname": "LEU",
      "hetflag": " ",
      "sasa": 0.0,
      "atoms": [
        {
          "atom_index": 52598,
          "name": "N",
          "element": "N",
          "coord": [
            -3.4388999938964844,
            -4.156000137329102,
            1.0746999979019165
          ]
        },
        {
          "atom_index": 52599,
          "name": "CA",
          "element": "C",
          "coord": [
            -3.390000104904175,
            -4.291800022125244,
            1.0470999479293823
          ]
        },
        {
          "atom_index": 52600,
          "name": "C",
          "element": "C",
          "coord": [
            -3.239300012588501,
            -4.292699813842773,
            1.017799973487854
          ]
        },
        {
          "atom_index": 52601,
          "name": "O",
          "element": "O",
          "coord": [
            -3.163300037384033,
            -4.357500076293945,
            1.089400053024292
          ]
        },
        {
          "atom_index": 52602,
          "name": "CB",
          "element": "C",
          "coord": [
            -3.468600034713745,
            -4.352099895477295,
            0.9290000200271606
          ]
        },
        {
          "atom_index": 52603,
          "name": "CG",
          "element": "C",
          "coord": [
            -3.6221001148223877,
            -4.3495001792907715,
            0.9423999786376953
          ]
        },
        {
          "atom_index": 52604,
          "name": "CD1",
          "element": "C",
          "coord": [
            -3.6835999488830566,
            -4.401800155639648,
            0.8120999932289124
          ]
        },
        {
          "atom_index": 52605,
          "name": "CD2",
          "element": "C",
          "coord": [
            -3.6712000370025635,
            -4.431399822235107,
            1.0622999668121338
          ]
        }
      ]
    },
    {
      "id": "N:445",
      "chain": "N",
      "resseq": 445,
      "icode": "",
      "resname": "ARG",
      "hetflag": " ",
      "sasa": 0.0,
      "atoms": [
        {
          "atom_index": 52606,
          "name": "N",
          "element": "N",
          "coord": [
            -3.1958000659942627,
            -4.215700149536133,
            0.9171000123023987
          ]
        },
        {
          "atom_index": 52607,
          "name": "CA",
          "element": "C",
          "coord": [
            -3.0543999671936035,
            -4.204500198364258,
            0.878600001335144
          ]
        },
        {
          "atom_index": 52608,
          "name": "C",
          "element": "C",
          "coord": [
            -2.968100070953369,
            -4.152599811553955,
            0.9944999814033508
          ]
        },
        {
          "atom_index": 52609,
          "name": "O",
          "element": "O",
          "coord": [
            -2.859600067138672,
            -4.204800128936768,
            1.0190999507904053
          ]
        },
        {
          "atom_index": 52610,
          "name": "CB",
          "element": "C",
          "coord": [
            -3.0429000854492188,
            -4.117800235748291,
            0.7516000270843506
          ]
        },
        {
          "atom_index": 52611,
          "name": "CG",
          "element": "C",
          "coord": [
            -2.8970000743865967,
            -4.093100070953369,
            0.7084000110626221
          ]
        },
        {
          "atom_index": 52612,
          "name": "CD",
          "element": "C",
          "coord": [
            -2.881700038909912,
            -4.057400226593018,
            0.5597000122070312
          ]
        },
        {
          "atom_index": 52613,
          "name": "NE",
          "element": "N",
          "coord": [
            -2.9611001014709473,
            -3.9395999908447266,
            0.5195000171661377
          ]
        },
        {
          "atom_index": 52614,
          "name": "CZ",
          "element": "C",
          "coord": [
            -3.0522000789642334,
            -3.932300090789795,
            0.4230000078678131
          ]
        }
      ]
    },
    {
      "id": "N:446",
      "chain": "N",
      "resseq": 446,
      "icode": "",
      "resname": "ALA",
      "hetflag": " ",
      "sasa": 0.0,
      "atoms": [
        {
          "atom_index": 52615,
          "name": "N",
          "element": "N",
          "coord": [
            -3.017899990081787,
            -4.054299831390381,
            1.0702999830245972
          ]
        },
        {
          "atom_index": 52616,
          "name": "CA",
          "element": "C",
          "coord": [
            -2.9474000930786133,
            -3.9997000694274902,
            1.1862000226974487
          ]
        },
        {
          "atom_index": 52617,
          "name": "C",
          "element": "C",
          "coord": [
            -2.922600030899048,
            -4.1041998863220215,
            1.2969000339508057
          ]
        },
        {
          "atom_index": 52618,
          "name": "O",
          "element": "O",
          "coord": [
            -2.813499927520752,
            -4.10860013961792,
            1.3539999723434448
          ]
        },
        {
          "atom_index": 52619,
          "name": "CB",
          "element": "C",
          "coord": [
            -3.027899980545044,
            -3.880500078201294,
            1.2379000186920166
          ]
        }
      ]
    },
    {
      "id": "N:447",
      "chain": "N",
      "resseq": 447,
      "icode": "",
      "resname": "MET",
      "hetflag": " ",
      "sasa": 0.0,
      "atoms": [
        {
          "atom_index": 52620,
          "name": "N",
          "element": "N",
          "coord": [
            -3.0199999809265137,
            -4.1921000480651855,
            1.3240000009536743
          ]
        },
        {
          "atom_index": 52621,
          "name": "CA",
          "element": "C",
          "coord": [
            -3.0078999996185303,
            -4.298399925231934,
            1.4249000549316406
          ]
        },
        {
          "atom_index": 52622,
          "name": "C",
          "element": "C",
          "coord": [
            -2.9031999111175537,
            -4.405900001525879,
            1.391700029373169
          ]
        },
        {
          "atom_index": 52623,
          "name": "O",
          "element": "O",
          "coord": [
            -2.8629000186920166,
            -4.4781999588012695,
            1.4823999404907227
          ]
        },
        {
          "atom_index": 52624,
          "name": "CB",
          "element": "C",
          "coord": [
            -3.145400047302246,
            -4.361700057983398,
            1.4524999856948853
          ]
        },
        {
          "atom_index": 52625,
          "name": "CG",
          "element": "C",
          "coord": [
            -3.2334001064300537,
            -4.2677998542785645,
            1.5362999439239502
          ]
        },
        {
          "atom_index": 52626,
          "name": "SD",
          "element": "S",
          "coord": [
            -3.388000011444092,
            -4.3404998779296875,
            1.5967999696731567
          ]
        },
        {
          "atom_index": 52627,
          "name": "CE",
          "element": "C",
          "coord": [
            -3.476099967956543,
            -4.36329984664917,
            1.4404000043869019
          ]
        }
      ]
    },
    {
      "id": "N:448",
      "chain": "N",
      "resseq": 448,
      "icode": "",
      "resname": "GLU",
      "hetflag": " ",
      "sasa": 0.0,
      "atoms": [
        {
          "atom_index": 52628,
          "name": "N",
          "element": "N",
          "coord": [
            -2.8536999225616455,
            -4.415200233459473,
            1.267799973487854
          ]
        },
        {
          "atom_index": 52629,
          "name": "CA",
          "element": "C",
          "coord": [
            -2.746299982070923,
            -4.509500026702881,
            1.2331000566482544
          ]
        },
        {
          "atom_index": 52630,
          "name": "C",
          "element": "C",
          "coord": [
            -2.605600118637085,
            -4.464900016784668,
            1.276900053024292
          ]
        },
        {
          "atom_index": 52631,
          "name": "O",
          "element": "O",
          "coord": [
            -2.514400005340576,
            -4.547599792480469,
            1.2871999740600586
          ]
        },
        {
          "atom_index": 52632,
          "name": "CB",
          "element": "C",
          "coord": [
            -2.745300054550171,
            -4.53879976272583,
            1.0827000141143799
          ]
        },
        {
          "atom_index": 52633,
          "name": "CG",
          "element": "C",
          "coord": [
            -2.870500087738037,
            -4.61299991607666,
            1.0336999893188477
          ]
        },
        {
          "atom_index": 52634,
          "name": "CD",
          "element": "C",
          "coord": [
            -2.8378000259399414,
            -4.699900150299072,
            0.9124000072479248
          ]
        },
        {
          "atom_index": 52635,
          "name": "OE1",
          "element": "O",
          "coord": [
            -2.7483999729156494,
            -4.7866997718811035,
            0.9235000014305115
          ]
        },
        {
          "atom_index": 52636,
          "name": "OE2",
          "element": "O",
          "coord": [
            -2.899199962615967,
            -4.683599948883057,
            0.8050000071525574
          ]
        }
      ]
    },
    {
      "id": "N:449",
      "chain": "N",
      "resseq": 449,
      "icode": "",
      "resname": "ALA",
      "hetflag": " ",
      "sasa": 0.0,
      "atoms": [
        {
          "atom_index": 52637,
          "name": "N",
          "element": "N",
          "coord": [
            -2.585700035095215,
            -4.3354997634887695,
            1.3042000532150269
          ]
        },
        {
          "atom_index": 52638,
          "name": "CA",
          "element": "C",
          "coord": [
            -2.453399896621704,
            -4.2795000076293945,
            1.3315000534057617
          ]
        },
        {
          "atom_index": 52639,
          "name": "C",
          "element": "C",
          "coord": [
            -2.3759000301361084,
            -4.345699787139893,
            1.447700023651123
          ]
        },
        {
          "atom_index": 52640,
          "name": "O",
          "element": "O",
          "coord": [
            -2.254699945449829,
            -4.36269998550415,
            1.430999994277954
          ]
        },
        {
          "atom_index": 52641,
          "name": "CB",
          "element": "C",
          "coord": [
            -2.4672000408172607,
            -4.127999782562256,
            1.3490999937057495
          ]
        }
      ]
    },
    {
      "id": "N:450",
      "chain": "N",
      "resseq": 450,
      "icode": "",
      "resname": "PRO",
      "hetflag": " ",
      "sasa": 0.0,
      "atoms": [
        {
          "atom_index": 52642,
          "name": "N",
          "element": "N",
          "coord": [
            -2.4370999336242676,
            -4.386300086975098,
            1.5614999532699585
          ]
        },
        {
          "atom_index": 52643,
          "name": "CA",
          "element": "C",
          "coord": [
            -2.3661000728607178,
            -4.452000141143799,
            1.6712000370025635
          ]
        },
        {
          "atom_index": 52644,
          "name": "C",
          "element": "C",
          "coord": [
            -2.290600061416626,
            -4.578199863433838,
            1.6289000511169434
          ]
        },
        {
          "atom_index": 52645,
          "name": "O",
          "element": "O",
          "coord": [
            -2.1712000370025635,
            -4.586699962615967,
            1.6561000347137451
          ]
        },
        {
          "atom_index": 52646,
          "name": "CB",
          "element": "C",
          "coord": [
            -2.4711999893188477,
            -4.481500148773193,
            1.7788000106811523
          ]
        },
        {
          "atom_index": 52647,
          "name": "CG",
          "element": "C",
          "coord": [
            -2.5736000537872314,
            -4.371200084686279,
            1.7556999921798706
          ]
        },
        {
          "atom_index": 52648,
          "name": "CD",
          "element": "C",
          "coord": [
            -2.5738000869750977,
            -4.359300136566162,
            1.6035000085830688
          ]
        }
      ]
    },
    {
      "id": "N:451",
      "chain": "N",
      "resseq": 451,
      "icode": "",
      "resname": "LEU",
      "hetflag": " ",
      "sasa": 0.0,
      "atoms": [
        {
          "atom_index": 52649,
          "name": "N",
          "element": "N",
          "coord": [
            -2.3547000885009766,
            -4.673399925231934,
            1.5591000318527222
          ]
        },
        {
          "atom_index": 52650,
          "name": "CA",
          "element": "C",
          "coord": [
            -2.285799980163574,
            -4.794600009918213,
            1.5118999481201172
          ]
        },
        {
          "atom_index": 52651,
          "name": "C",
          "element": "C",
          "coord": [
            -2.1740000247955322,
            -4.756499767303467,
            1.4146000146865845
          ]
        },
        {
          "atom_index": 52652,
          "name": "O",
          "element": "O",
          "coord": [
            -2.0583999156951904,
            -4.794899940490723,
            1.433899998664856
          ]
        },
        {
          "atom_index": 52653,
          "name": "CB",
          "element": "C",
          "coord": [
            -2.386699914932251,
            -4.891900062561035,
            1.4465999603271484
          ]
        },
        {
          "atom_index": 52654,
          "name": "CG",
          "element": "C",
          "coord": [
            -2.3215999603271484,
            -5.019599914550781,
            1.3878999948501587
          ]
        },
        {
          "atom_index": 52655,
          "name": "CD1",
          "element": "C",
          "coord": [
            -2.255500078201294,
            -5.106599807739258,
            1.496000051498413
          ]
        },
        {
          "atom_index": 52656,
          "name": "CD2",
          "element": "C",
          "coord": [
            -2.426500082015991,
            -5.104100227355957,
            1.3145999908447266
          ]
        }
      ]
    },
    {
      "id": "N:452",
      "chain": "N",
      "resseq": 452,
      "icode": "",
      "resname": "ARG",
      "hetflag": " ",
      "sasa": 0.0,
      "atoms": [
        {
          "atom_index": 52657,
          "name": "N",
          "element": "N",
          "coord": [
            -2.2067999839782715,
            -4.67549991607666,
            1.3136999607086182
          ]
        },
        {
          "atom_index": 52658,
          "name": "CA",
          "element": "C",
          "coord": [
            -2.1131999492645264,
            -4.637499809265137,
            1.2077000141143799
          ]
        },
        {
          "atom_index": 52659,
          "name": "C",
          "element": "C",
          "coord": [
            -1.98989999294281,
            -4.5640997886657715,
            1.2634999752044678
          ]
        },
        {
          "atom_index": 52660,
          "name": "O",
          "element": "O",
          "coord": [
            -1.8775999546051025,
            -4.591899871826172,
            1.2218999862670898
          ]
        },
        {
          "atom_index": 52661,
          "name": "CB",
          "element": "C",
          "coord": [
            -2.188800096511841,
            -4.55679988861084,
            1.100600004196167
          ]
        },
        {
          "atom_index": 52662,
          "name": "CG",
          "element": "C",
          "coord": [
            -2.290800094604492,
            -4.646900177001953,
            1.02839994430542
          ]
        },
        {
          "atom_index": 52663,
          "name": "CD",
          "element": "C",
          "coord": [
            -2.38070011138916,
            -4.570300102233887,
            0.9312000274658203
          ]
        },
        {
          "atom_index": 52664,
          "name": "NE",
          "element": "N",
          "coord": [
            -2.4786999225616455,
            -4.661399841308594,
            0.869700014591217
          ]
        },
        {
          "atom_index": 52665,
          "name": "CZ",
          "element": "C",
          "coord": [
            -2.4727001190185547,
            -4.721199989318848,
            0.7516999840736389
          ]
        }
      ]
    },
    {
      "id": "N:453",
      "chain": "N",
      "resseq": 453,
      "icode": "",
      "resname": "GLN",
      "hetflag": " ",
      "sasa": 0.0,
      "atoms": [
        {
          "atom_index": 52666,
          "name": "N",
          "element": "N",
          "coord": [
            -2.007699966430664,
            -4.478300094604492,
            1.3640999794006348
          ]
        },
        {
          "atom_index": 52667,
          "name": "CA",
          "element": "C",
          "coord": [
            -1.8980000019073486,
            -4.411799907684326,
            1.4345999956130981
          ]
        },
        {
          "atom_index": 52668,
          "name": "C",
          "element": "C",
          "coord": [
            -1.820199966430664,
            -4.508200168609619,
            1.5255999565124512
          ]
        },
        {
          "atom_index": 52669,
          "name": "O",
          "element": "O",
          "coord": [
            -1.698199987411499,
            -4.498499870300293,
            1.5300999879837036
          ]
        },
        {
          "atom_index": 52670,
          "name": "CB",
          "element": "C",
          "coord": [
            -1.954200029373169,
            -4.291800022125244,
            1.5128999948501587
          ]
        },
        {
          "atom_index": 52671,
          "name": "CG",
          "element": "C",
          "coord": [
            -1.8459999561309814,
            -4.203499794006348,
            1.5772000551223755
          ]
        },
        {
          "atom_index": 52672,
          "name": "CD",
          "element": "C",
          "coord": [
            -1.753999948501587,
            -4.138199806213379,
            1.4739999771118164
          ]
        },
        {
          "atom_index": 52673,
          "name": "OE1",
          "element": "O",
          "coord": [
            -1.7894999980926514,
            -4.041800022125244,
            1.4081000089645386
          ]
        },
        {
          "atom_index": 52674,
          "name": "NE2",
          "element": "N",
          "coord": [
            -1.6340999603271484,
            -4.187300205230713,
            1.4529000520706177
          ]
        }
      ]
    },
    {
      "id": "N:454",
      "chain": "N",
      "resseq": 454,
      "icode": "",
      "resname": "ILE",
      "hetflag": " ",
      "sasa": 0.0,
      "atoms": [
        {
          "atom_index": 52675,
          "name": "N",
          "element": "N",
          "coord": [
            -1.8854000568389893,
            -4.60290002822876,
            1.594499945640564
          ]
        },
        {
          "atom_index": 52676,
          "name": "CA",
          "element": "C",
          "coord": [
            -1.8171000480651855,
            -4.7083001136779785,
            1.6728999614715576
          ]
        },
        {
          "atom_index": 52677,
          "name": "C",
          "element": "C",
          "coord": [
            -1.7252999544143677,
            -4.792200088500977,
            1.5842000246047974
          ]
        },
        {
          "atom_index": 52678,
          "name": "O",
          "element": "O",
          "coord": [
            -1.6087000370025635,
            -4.811399936676025,
            1.6181000471115112
          ]
        },
        {
          "atom_index": 52679,
          "name": "CB",
          "element": "C",
          "coord": [
            -1.9208999872207642,
            -4.796199798583984,
            1.7479000091552734
          ]
        },
        {
          "atom_index": 52680,
          "name": "CG1",
          "element": "C",
          "coord": [
            -1.9747999906539917,
            -4.716899871826172,
            1.868499994277954
          ]
        },
        {
          "atom_index": 52681,
          "name": "CG2",
          "element": "C",
          "coord": [
            -1.8631000518798828,
            -4.931300163269043,
            1.795300006866455
          ]
        },
        {
          "atom_index": 52682,
          "name": "CD1",
          "element": "C",
          "coord": [
            -2.1029999256134033,
            -4.7743000984191895,
            1.9296000003814697
          ]
        }
      ]
    },
    {
      "id": "N:455",
      "chain": "N",
      "resseq": 455,
      "icode": "",
      "resname": "VAL",
      "hetflag": " ",
      "sasa": 0.0,
      "atoms": [
        {
          "atom_index": 52683,
          "name": "N",
          "element": "N",
          "coord": [
            -1.7767000198364258,
            -4.839700222015381,
            1.4710999727249146
          ]
        },
        {
          "atom_index": 52684,
          "name": "CA",
          "element": "C",
          "coord": [
            -1.7039999961853027,
            -4.929100036621094,
            1.3802000284194946
          ]
        },
        {
          "atom_index": 52685,
          "name": "C",
          "element": "C",
          "coord": [
            -1.5853999853134155,
            -4.856500148773193,
            1.3142999410629272
          ]
        },
        {
          "atom_index": 52686,
          "name": "O",
          "element": "O",
          "coord": [
            -1.4766000509262085,
            -4.91349983215332,
            1.3056000471115112
          ]
        },
        {
          "atom_index": 52687,
          "name": "CB",
          "element": "C",
          "coord": [
            -1.8011000156402588,
            -4.989799976348877,
            1.2766000032424927
          ]
        },
        {
          "atom_index": 52688,
          "name": "CG1",
          "element": "C",
          "coord": [
            -1.7294000387191772,
            -5.078700065612793,
            1.1748000383377075
          ]
        },
        {
          "atom_index": 52689,
          "name": "CG2",
          "element": "C",
          "coord": [
            -1.9075000286102295,
            -5.076399803161621,
            1.346500039100647
          ]
        }
      ]
    },
    {
      "id": "N:456",
      "chain": "N",
      "resseq": 456,
      "icode": "",
      "resname": "LEU",
      "hetflag": " ",
      "sasa": 0.0,
      "atoms": [
        {
          "atom_index": 52690,
          "name": "N",
          "element": "N",
          "coord": [
            -1.6017999649047852,
            -4.728499889373779,
            1.277400016784668
          ]
        },
        {
          "atom_index": 52691,
          "name": "CA",
          "element": "C",
          "coord": [
            -1.492799997329712,
            -4.642000198364258,
            1.2300000190734863
          ]
        },
        {
          "atom_index": 52692,
          "name": "C",
          "element": "C",
          "coord": [
            -1.3883999586105347,
            -4.613999843597412,
            1.3398000001907349
          ]
        },
        {
          "atom_index": 52693,
          "name": "O",
          "element": "O",
          "coord": [
            -1.267899990081787,
            -4.614200115203857,
            1.312999963760376
          ]
        },
        {
          "atom_index": 52694,
          "name": "CB",
          "element": "C",
          "coord": [
            -1.5561000108718872,
            -4.51170015335083,
            1.1775000095367432
          ]
        },
        {
          "atom_index": 52695,
          "name": "CG",
          "element": "C",
          "coord": [
            -1.4564000368118286,
            -4.40880012512207,
            1.120300054550171
          ]
        },
        {
          "atom_index": 52696,
          "name": "CD1",
          "element": "C",
          "coord": [
            -1.3775999546051025,
            -4.464000225067139,
            1.000599980354309
          ]
        },
        {
          "atom_index": 52697,
          "name": "CD2",
          "element": "C",
          "coord": [
            -1.5331000089645386,
            -4.282800197601318,
            1.0778000354766846
          ]
        }
      ]
    },
    {
      "id": "N:457",
      "chain": "N",
      "resseq": 457,
      "icode": "",
      "resname": "ASN",
      "hetflag": " ",
      "sasa": 0.0,
      "atoms": [
        {
          "atom_index": 52698,
          "name": "N",
          "element": "N",
          "coord": [
            -1.4323999881744385,
            -4.594399929046631,
            1.464400053024292
          ]
        },
        {
          "atom_index": 52699,
          "name": "CA",
          "element": "C",
          "coord": [
            -1.343000054359436,
            -4.576200008392334,
            1.5789999961853027
          ]
        },
        {
          "atom_index": 52700,
          "name": "C",
          "element": "C",
          "coord": [
            -1.2599999904632568,
            -4.702300071716309,
            1.6066999435424805
          ]
        },
        {
          "atom_index": 52701,
          "name": "O",
          "element": "O",
          "coord": [
            -1.1404000520706177,
            -4.689799785614014,
            1.631700038909912
          ]
        },
        {
          "atom_index": 52702,
          "name": "CB",
          "element": "C",
          "coord": [
            -1.422700047492981,
            -4.53380012512207,
            1.7035000324249268
          ]
        },
        {
          "atom_index": 52703,
          "name": "CG",
          "element": "C",
          "coord": [
            -1.4753999710083008,
            -4.391300201416016,
            1.6953999996185303
          ]
        },
        {
          "atom_index": 52704,
          "name": "OD1",
          "element": "O",
          "coord": [
            -1.4328999519348145,
            -4.3105998039245605,
            1.6141999959945679
          ]
        },
        {
          "atom_index": 52705,
          "name": "ND2",
          "element": "N",
          "coord": [
            -1.569700002670288,
            -4.355599880218506,
            1.780500054359436
          ]
        }
      ]
    },
    {
      "id": "N:458",
      "chain": "N",
      "resseq": 458,
      "icode": "",
      "resname": "CYS",
      "hetflag": " ",
      "sasa": 0.0,
      "atoms": [
        {
          "atom_index": 52706,
          "name": "N",
          "element": "N",
          "coord": [
            -1.319100022315979,
            -4.821800231933594,
            1.5958000421524048
          ]
        },
        {
          "atom_index": 52707,
          "name": "CA",
          "element": "C",
          "coord": [
            -1.2467999458312988,
            -4.94950008392334,
            1.6019999980926514
          ]
        },
        {
          "atom_index": 52708,
          "name": "C",
          "element": "C",
          "coord": [
            -1.1669000387191772,
            -4.983500003814697,
            1.4742000102996826
          ]
        },
        {
          "atom_index": 52709,
          "name": "O",
          "element": "O",
          "coord": [
            -1.0901000499725342,
            -5.07919979095459,
            1.4766000509262085
          ]
        },
        {
          "atom_index": 52710,
          "name": "CB",
          "element": "C",
          "coord": [
            -1.3464000225067139,
            -5.0609002113342285,
            1.6377999782562256
          ]
        },
        {
          "atom_index": 52711,
          "name": "SG",
          "element": "S",
          "coord": [
            -1.4009000062942505,
            -5.041299819946289,
            1.8099000453948975
          ]
        }
      ]
    },
    {
      "id": "N:459",
      "chain": "N",
      "resseq": 459,
      "icode": "",
      "resname": "GLY",
      "hetflag": " ",
      "sasa": 0.0,
      "atoms": [
        {
          "atom_index": 52712,
          "name": "N",
          "element": "N",
          "coord": [
            -1.18149995803833,
            -4.906599998474121,
            1.3652000427246094
          ]
        },
        {
          "atom_index": 52713,
          "name": "CA",
          "element": "C",
          "coord": [
            -1.0988999605178833,
            -4.917099952697754,
            1.24399995803833
          ]
        },
        {
          "atom_index": 52714,
          "name": "C",
          "element": "C",
          "coord": [
            -1.1437000036239624,
            -5.022500038146973,
            1.1424000263214111
          ]
        },
        {
          "atom_index": 52715,
          "name": "O",
          "element": "O",
          "coord": [
            -1.0592999458312988,
            -5.072700023651123,
            1.068600058555603
          ]
        }
      ]
    },
    {
      "id": "N:460",
      "chain": "N",
      "resseq": 460,
      "icode": "",
      "resname": "GLU",
      "hetflag": " ",
      "sasa": 0.0,
      "atoms": [
        {
          "atom_index": 52716,
          "name": "N",
          "element": "N",
          "coord": [
            -1.2727999687194824,
            -5.056099891662598,
            1.138800024986267
          ]
        },
        {
          "atom_index": 52717,
          "name": "CA",
          "element": "C",
          "coord": [
            -1.332200050354004,
            -5.1585001945495605,
            1.051200032234192
          ]
        },
        {
          "atom_index": 52718,
          "name": "C",
          "element": "C",
          "coord": [
            -1.441100001335144,
            -5.096799850463867,
            0.9599999785423279
          ]
        },
        {
          "atom_index": 52719,
          "name": "O",
          "element": "O",
          "coord": [
            -1.4609999656677246,
            -4.975399971008301,
            0.9617000222206116
          ]
        },
        {
          "atom_index": 52720,
          "name": "CB",
          "element": "C",
          "coord": [
            -1.3874000310897827,
            -5.272600173950195,
            1.1389000415802002
          ]
        },
        {
          "atom_index": 52721,
          "name": "CG",
          "element": "C",
          "coord": [
            -1.2825000286102295,
            -5.338799953460693,
            1.2301000356674194
          ]
        },
        {
          "atom_index": 52722,
          "name": "CD",
          "element": "C",
          "coord": [
            -1.1735999584197998,
            -5.4145002365112305,
            1.1543999910354614
          ]
        },
        {
          "atom_index": 52723,
          "name": "OE1",
          "element": "O",
          "coord": [
            -1.204800009727478,
            -5.496099948883057,
            1.0649000406265259
          ]
        },
        {
          "atom_index": 52724,
          "name": "OE2",
          "element": "O",
          "coord": [
            -1.0549999475479126,
            -5.409900188446045,
            1.194000005722046
          ]
        }
      ]
    },
    {
      "id": "N:461",
      "chain": "N",
      "resseq": 461,
      "icode": "",
      "resname": "GLU",
      "hetflag": " ",
      "sasa": 0.0,
      "atoms": [
        {
          "atom_index": 52725,
          "name": "N",
          "element": "N",
          "coord": [
            -1.510599970817566,
            -5.17710018157959,
            0.8776999711990356
          ]
        },
        {
          "atom_index": 52726,
          "name": "CA",
          "element": "C",
          "coord": [
            -1.5990999937057495,
            -5.128900051116943,
            0.769599974155426
          ]
        },
        {
          "atom_index": 52727,
          "name": "C",
          "element": "C",
          "coord": [
            -1.7425999641418457,
            -5.093999862670898,
            0.8190000057220459
          ]
        },
        {
          "atom_index": 52728,
          "name": "O",
          "element": "O",
          "coord": [
            -1.8224999904632568,
            -5.1855998039245605,
            0.8442999720573425
          ]
        },
        {
          "atom_index": 52729,
          "name": "CB",
          "element": "C",
          "coord": [
            -1.6008000373840332,
            -5.231900215148926,
            0.6546000242233276
          ]
        },
        {
          "atom_index": 52730,
          "name": "CG",
          "element": "C",
          "coord": [
            -1.604200005531311,
            -5.170400142669678,
            0.513700008392334
          ]
        },
        {
          "atom_index": 52731,
          "name": "CD",
          "element": "C",
          "coord": [
            -1.7246999740600586,
            -5.081500053405762,
            0.4821000099182129
          ]
        },
        {
          "atom_index": 52732,
          "name": "OE1",
          "element": "O",
          "coord": [
            -1.8342000246047974,
            -5.0995001792907715,
            0.539900004863739
          ]
        },
        {
          "atom_index": 52733,
          "name": "OE2",
          "element": "O",
          "coord": [
            -1.711400032043457,
            -4.992099761962891,
            0.39579999446868896
          ]
        }
      ]
    },
    {
      "id": "N:462",
      "chain": "N",
      "resseq": 462,
      "icode": "",
      "resname": "PRO",
      "hetflag": " ",
      "sasa": 0.0,
      "atoms": [
        {
          "atom_index": 52734,
          "name": "N",
          "element": "N",
          "coord": [
            -1.7798000574111938,
            -4.964000225067139,
            0.8299000263214111
          ]
        },
        {
          "atom_index": 52735,
          "name": "CA",
          "element": "C",
          "coord": [
            -1.90339994430542,
            -4.919899940490723,
            0.8960999846458435
          ]
        },
        {
          "atom_index": 52736,
          "name": "C",
          "element": "C",
          "coord": [
            -2.0341999530792236,
            -4.958499908447266,
            0.826200008392334
          ]
        },
        {
          "atom_index": 52737,
          "name": "O",
          "element": "O",
          "coord": [
            -2.1393001079559326,
            -4.9567999839782715,
            0.88919997215271
          ]
        },
        {
          "atom_index": 52738,
          "name": "CB",
          "element": "C",
          "coord": [
            -1.8938000202178955,
            -4.766900062561035,
            0.9045000076293945
          ]
        },
        {
          "atom_index": 52739,
          "name": "CG",
          "element": "C",
          "coord": [
            -1.7450000047683716,
            -4.7378997802734375,
            0.8917999863624573
          ]
        },
        {
          "atom_index": 52740,
          "name": "CD",
          "element": "C",
          "coord": [
            -1.7014000415802002,
            -4.846099853515625,
            0.7942000031471252
          ]
        }
      ]
    },
    {
      "id": "N:463",
      "chain": "N",
      "resseq": 463,
      "icode": "",
      "resname": "SER",
      "hetflag": " ",
      "sasa": 0.0,
      "atoms": [
        {
          "atom_index": 52741,
          "name": "N",
          "element": "N",
          "coord": [
            -2.030100107192993,
            -4.989799976348877,
            0.6967999935150146
          ]
        },
        {
          "atom_index": 52742,
          "name": "CA",
          "element": "C",
          "coord": [
            -2.148200035095215,
            -5.023799896240234,
            0.6164000034332275
          ]
        },
        {
          "atom_index": 52743,
          "name": "C",
          "element": "C",
          "coord": [
            -2.1672000885009766,
            -5.175300121307373,
            0.6021999716758728
          ]
        },
        {
          "atom_index": 52744,
          "name": "O",
          "element": "O",
          "coord": [
            -2.2797000408172607,
            -5.223499774932861,
            0.6137999892234802
          ]
        },
        {
          "atom_index": 52745,
          "name": "CB",
          "element": "C",
          "coord": [
            -2.1389000415802,
            -4.954599857330322,
            0.4799000024795532
          ]
        },
        {
          "atom_index": 52746,
          "name": "OG",
          "element": "O",
          "coord": [
            -2.0257999897003174,
            -4.992300033569336,
            0.40209999680519104
          ]
        }
      ]
    },
    {
      "id": "N:464",
      "chain": "N",
      "resseq": 464,
      "icode": "",
      "resname": "VAL",
      "hetflag": " ",
      "sasa": 0.0,
      "atoms": [
        {
          "atom_index": 52747,
          "name": "N",
          "element": "N",
          "coord": [
            -2.059000015258789,
            -5.2530999183654785,
            0.5896000266075134
          ]
        },
        {
          "atom_index": 52748,
          "name": "CA",
          "element": "C",
          "coord": [
            -2.066499948501587,
            -5.400400161743164,
            0.5946000218391418
          ]
        },
        {
          "atom_index": 52749,
          "name": "C",
          "element": "C",
          "coord": [
            -2.1157000064849854,
            -5.445400238037109,
            0.7329999804496765
          ]
        },
        {
          "atom_index": 52750,
          "name": "O",
          "element": "O",
          "coord": [
            -2.200200080871582,
            -5.534599781036377,
            0.7414000034332275
          ]
        },
        {
          "atom_index": 52751,
          "name": "CB",
          "element": "C",
          "coord": [
            -1.9318000078201294,
            -5.467299938201904,
            0.5587999820709229
          ]
        },
        {
          "atom_index": 52752,
          "name": "CG1",
          "element": "C",
          "coord": [
            -1.9377000331878662,
            -5.620699882507324,
            0.5694000124931335
          ]
        },
        {
          "atom_index": 52753,
          "name": "CG2",
          "element": "C",
          "coord": [
            -1.8885999917984009,
            -5.430600166320801,
            0.4154999852180481
          ]
        }
      ]
    },
    {
      "id": "N:465",
      "chain": "N",
      "resseq": 465,
      "icode": "",
      "resname": "VAL",
      "hetflag": " ",
      "sasa": 0.0,
      "atoms": [
        {
          "atom_index": 52754,
          "name": "N",
          "element": "N",
          "coord": [
            -2.0703999996185303,
            -5.3790998458862305,
            0.840499997138977
          ]
        },
        {
          "atom_index": 52755,
          "name": "CA",
          "element": "C",
          "coord": [
            -2.1221001148223877,
            -5.404200077056885,
            0.9764000177383423
          ]
        },
        {
          "atom_index": 52756,
          "name": "C",
          "element": "C",
          "coord": [
            -2.2660999298095703,
            -5.3516998291015625,
            0.9958000183105469
          ]
        },
        {
          "atom_index": 52757,
          "name": "O",
          "element": "O",
          "coord": [
            -2.338399887084961,
            -5.402100086212158,
            1.0815000534057617
          ]
        },
        {
          "atom_index": 52758,
          "name": "CB",
          "element": "C",
          "coord": [
            -2.0251998901367188,
            -5.348700046539307,
            1.0836000442504883
          ]
        },
        {
          "atom_index": 52759,
          "name": "CG1",
          "element": "C",
          "coord": [
            -2.079699993133545,
            -5.365200042724609,
            1.226199984550476
          ]
        },
        {
          "atom_index": 52760,
          "name": "CG2",
          "element": "C",
          "coord": [
            -1.889299988746643,
            -5.421199798583984,
            1.0771000385284424
          ]
        }
      ]
    },
    {
      "id": "N:466",
      "chain": "N",
      "resseq": 466,
      "icode": "",
      "resname": "ALA",
      "hetflag": " ",
      "sasa": 0.0,
      "atoms": [
        {
          "atom_index": 52761,
          "name": "N",
          "element": "N",
          "coord": [
            -2.3136000633239746,
            -5.256199836730957,
            0.9146000146865845
          ]
        },
        {
          "atom_index": 52762,
          "name": "CA",
          "element": "C",
          "coord": [
            -2.4542999267578125,
            -5.2153000831604,
            0.9175999760627747
          ]
        },
        {
          "atom_index": 52763,
          "name": "C",
          "element": "C",
          "coord": [
            -2.545099973678589,
            -5.319799900054932,
            0.8507000207901001
          ]
        },
        {
          "atom_index": 52764,
          "name": "O",
          "element": "O",
          "coord": [
            -2.647599935531616,
            -5.355999946594238,
            0.9081000089645386
          ]
        },
        {
          "atom_index": 52765,
          "name": "CB",
          "element": "C",
          "coord": [
            -2.4691998958587646,
            -5.076399803161621,
            0.8547999858856201
          ]
        }
      ]
    },
    {
      "id": "N:467",
      "chain": "N",
      "resseq": 467,
      "icode": "",
      "resname": "ASN",
      "hetflag": " ",
      "sasa": 0.0,
      "atoms": [
        {
          "atom_index": 52766,
          "name": "N",
          "element": "N",
          "coord": [
            -2.5067999362945557,
            -5.373899936676025,
            0.7342000007629395
          ]
        },
        {
          "atom_index": 52767,
          "name": "CA",
          "element": "C",
          "coord": [
            -2.5859999656677246,
            -5.474100112915039,
            0.6610000133514404
          ]
        },
        {
          "atom_index": 52768,
          "name": "C",
          "element": "C",
          "coord": [
            -2.625200033187866,
            -5.595600128173828,
            0.7473000288009644
          ]
        },
        {
          "atom_index": 52769,
          "name": "O",
          "element": "O",
          "coord": [
            -2.7411000728607178,
            -5.63700008392334,
            0.7468000054359436
          ]
        },
        {
          "atom_index": 52770,
          "name": "CB",
          "element": "C",
          "coord": [
            -2.50819993019104,
            -5.519599914550781,
            0.5364999771118164
          ]
        },
        {
          "atom_index": 52771,
          "name": "CG",
          "element": "C",
          "coord": [
            -2.5817999839782715,
            -5.632400035858154,
            0.4643999934196472
          ]
        },
        {
          "atom_index": 52772,
          "name": "OD1",
          "element": "O",
          "coord": [
            -2.680500030517578,
            -5.610000133514404,
            0.3962000012397766
          ]
        },
        {
          "atom_index": 52773,
          "name": "ND2",
          "element": "N",
          "coord": [
            -2.54010009765625,
            -5.756400108337402,
            0.4830999970436096
          ]
        }
      ]
    },
    {
      "id": "N:468",
      "chain": "N",
      "resseq": 468,
      "icode": "",
      "resname": "THR",
      "hetflag": " ",
      "sasa": 0.0,
      "atoms": [
        {
          "atom_index": 52774,
          "name": "N",
          "element": "N",
          "coord": [
            -2.5297000408172607,
            -5.650400161743164,
            0.8237000107765198
          ]
        },
        {
          "atom_index": 52775,
          "name": "CA",
          "element": "C",
          "coord": [
            -2.549999952316284,
            -5.765600204467773,
            0.9135000109672546
          ]
        },
        {
          "atom_index": 52776,
          "name": "C",
          "element": "C",
          "coord": [
            -2.654400110244751,
            -5.735799789428711,
            1.020300030708313
          ]
        },
        {
          "atom_index": 52777,
          "name": "O",
          "element": "O",
          "coord": [
            -2.74780011177063,
            -5.8130998611450195,
            1.0364999771118164
          ]
        },
        {
          "atom_index": 52778,
          "name": "CB",
          "element": "C",
          "coord": [
            -2.41729998588562,
            -5.806000232696533,
            0.9782000184059143
          ]
        },
        {
          "atom_index": 52779,
          "name": "OG1",
          "element": "O",
          "coord": [
            -2.3582000732421875,
            -5.689000129699707,
            1.029099941253662
          ]
        },
        {
          "atom_index": 52780,
          "name": "CG2",
          "element": "C",
          "coord": [
            -2.3213999271392822,
            -5.868899822235107,
            0.8773000240325928
          ]
        }
      ]
    },
    {
      "id": "N:469",
      "chain": "N",
      "resseq": 469,
      "icode": "",
      "resname": "VAL",
      "hetflag": " ",
      "sasa": 0.0,
      "atoms": [
        {
          "atom_index": 52781,
          "name": "N",
          "element": "N",
          "coord": [
            -2.643399953842163,
            -5.621500015258789,
            1.0875999927520752
          ]
        },
        {
          "atom_index": 52782,
          "name": "CA",
          "element": "C",
          "coord": [
            -2.7386999130249023,
            -5.576700210571289,
            1.1912000179290771
          ]
        },
        {
          "atom_index": 52783,
          "name": "C",
          "element": "C",
          "coord": [
            -2.8777999877929688,
            -5.544400215148926,
            1.132200002670288
          ]
        },
        {
          "atom_index": 52784,
          "name": "O",
          "element": "O",
          "coord": [
            -2.9798998832702637,
            -5.566400051116943,
            1.1973999738693237
          ]
        },
        {
          "atom_index": 52785,
          "name": "CB",
          "element": "C",
          "coord": [
            -2.6814000606536865,
            -5.455900192260742,
            1.2691999673843384
          ]
        },
        {
          "atom_index": 52786,
          "name": "CG1",
          "element": "C",
          "coord": [
            -2.775599956512451,
            -5.4095001220703125,
            1.3813999891281128
          ]
        },
        {
          "atom_index": 52787,
          "name": "CG2",
          "element": "C",
          "coord": [
            -2.5460000038146973,
            -5.490200042724609,
            1.3345999717712402
          ]
        }
      ]
    },
    {
      "id": "N:470",
      "chain": "N",
      "resseq": 470,
      "icode": "",
      "resname": "LYS",
      "hetflag": " ",
      "sasa": 0.0,
      "atoms": [
        {
          "atom_index": 52788,
          "name": "N",
          "element": "N",
          "coord": [
            -2.8847999572753906,
            -5.497700214385986,
            1.0068000555038452
          ]
        },
        {
          "atom_index": 52789,
          "name": "CA",
          "element": "C",
          "coord": [
            -3.0106000900268555,
            -5.478899955749512,
            0.932200014591217
          ]
        },
        {
          "atom_index": 52790,
          "name": "C",
          "element": "C",
          "coord": [
            -3.075700044631958,
            -5.611400127410889,
            0.8855999708175659
          ]
        },
        {
          "atom_index": 52791,
          "name": "O",
          "element": "O",
          "coord": [
            -3.195499897003174,
            -5.612500190734863,
            0.8547999858856201
          ]
        },
        {
          "atom_index": 52792,
          "name": "CB",
          "element": "C",
          "coord": [
            -2.983799934387207,
            -5.385900020599365,
            0.8119000196456909
          ]
        },
        {
          "atom_index": 52793,
          "name": "CG",
          "element": "C",
          "coord": [
            -2.9560000896453857,
            -5.239999771118164,
            0.852400004863739
          ]
        },
        {
          "atom_index": 52794,
          "name": "CD",
          "element": "C",
          "coord": [
            -2.9210000038146973,
            -5.153800010681152,
            0.7300000190734863
          ]
        },
        {
          "atom_index": 52795,
          "name": "CE",
          "element": "C",
          "coord": [
            -2.8982999324798584,
            -5.008600234985352,
            0.7738999724388123
          ]
        },
        {
          "atom_index": 52796,
          "name": "NZ",
          "element": "N",
          "coord": [
            -2.8828999996185303,
            -4.914599895477295,
            0.660099983215332
          ]
        }
      ]
    },
    {
      "id": "N:471",
      "chain": "N",
      "resseq": 471,
      "icode": "",
      "resname": "GLY",
      "hetflag": " ",
      "sasa": 0.7251867651939392,
      "atoms": [
        {
          "atom_index": 52797,
          "name": "N",
          "element": "N",
          "coord": [
            -2.9995999336242676,
            -5.721499919891357,
            0.8794999718666077
          ]
        },
        {
          "atom_index": 52798,
          "name": "CA",
          "element": "C",
          "coord": [
            -3.0429999828338623,
            -5.853099822998047,
            0.8299999833106995
          ]
        },
        {
          "atom_index": 52799,
          "name": "C",
          "element": "C",
          "coord": [
            -3.0697999000549316,
            -5.957399845123291,
            0.9391999840736389
          ]
        },
        {
          "atom_index": 52800,
          "name": "O",
          "element": "O",
          "coord": [
            -3.1566998958587646,
            -6.043099880218506,
            0.921500027179718
          ]
        }
      ]
    },
    {
      "id": "N:472",
      "chain": "N",
      "resseq": 472,
      "icode": "",
      "resname": "GLY",
      "hetflag": " ",
      "sasa": 0.0,
      "atoms": [
        {
          "atom_index": 52801,
          "name": "N",
          "element": "N",
          "coord": [
            -2.996299982070923,
            -5.950099945068359,
            1.0506000518798828
          ]
        },
        {
          "atom_index": 52802,
          "name": "CA",
          "element": "C",
          "coord": [
            -3.0172998905181885,
            -6.02810001373291,
            1.1728999614715576
          ]
        },
        {
          "atom_index": 52803,
          "name": "C",
          "element": "C",
          "coord": [
            -3.10509991645813,
            -5.953199863433838,
            1.2727999687194824
          ]
        },
        {
          "atom_index": 52804,
          "name": "O",
          "element": "O",
          "coord": [
            -3.1087000370025635,
            -5.8302001953125,
            1.2730000019073486
          ]
        }
      ]
    },
    {
      "id": "N:473",
      "chain": "N",
      "resseq": 473,
      "icode": "",
      "resname": "ASP",
      "hetflag": " ",
      "sasa": 3.412580966949463,
      "atoms": [
        {
          "atom_index": 52805,
          "name": "N",
          "element": "N",
          "coord": [
            -3.177299976348877,
            -6.027500152587891,
            1.3565000295639038
          ]
        },
        {
          "atom_index": 52806,
          "name": "CA",
          "element": "C",
          "coord": [
            -3.2913999557495117,
            -5.975900173187256,
            1.433500051498413
          ]
        },
        {
          "atom_index": 52807,
          "name": "C",
          "element": "C",
          "coord": [
            -3.271399974822998,
            -5.979400157928467,
            1.5865000486373901
          ]
        },
        {
          "atom_index": 52808,
          "name": "O",
          "element": "O",
          "coord": [
            -3.1844000816345215,
            -6.049099922180176,
            1.638800024986267
          ]
        },
        {
          "atom_index": 52809,
          "name": "CB",
          "element": "C",
          "coord": [
            -3.41729998588562,
            -6.053100109100342,
            1.3905999660491943
          ]
        },
        {
          "atom_index": 52810,
          "name": "CG",
          "element": "C",
          "coord": [
            -3.5485999584198,
            -5.976500034332275,
            1.4103000164031982
          ]
        },
        {
          "atom_index": 52811,
          "name": "OD1",
          "element": "O",
          "coord": [
            -3.546600103378296,
            -5.857999801635742,
            1.451300024986267
          ]
        },
        {
          "atom_index": 52812,
          "name": "OD2",
          "element": "O",
          "coord": [
            -3.6535000801086426,
            -6.0366997718811035,
            1.378000020980835
          ]
        }
      ]
    },
    {
      "id": "N:474",
      "chain": "N",
      "resseq": 474,
      "icode": "",
      "resname": "GLY",
      "hetflag": " ",
      "sasa": 0.0,
      "atoms": [
        {
          "atom_index": 52813,
          "name": "N",
          "element": "N",
          "coord": [
            -3.3526999950408936,
            -5.9019999504089355,
            1.65910005569458
          ]
        },
        {
          "atom_index": 52814,
          "name": "CA",
          "element": "C",
          "coord": [
            -3.341900110244751,
            -5.883900165557861,
            1.8044999837875366
          ]
        },
        {
          "atom_index": 52815,
          "name": "C",
          "element": "C",
          "coord": [
            -3.2179999351501465,
            -5.8028998374938965,
            1.844599962234497
          ]
        },
        {
          "atom_index": 52816,
          "name": "O",
          "element": "O",
          "coord": [
            -3.1728999614715576,
            -5.7153000831604,
            1.770799994468689
          ]
        }
      ]
    },
    {
      "id": "N:475",
      "chain": "N",
      "resseq": 475,
      "icode": "",
      "resname": "ASN",
      "hetflag": " ",
      "sasa": 0.0,
      "atoms": [
        {
          "atom_index": 52817,
          "name": "N",
          "element": "N",
          "coord": [
            -3.1617000102996826,
            -5.832799911499023,
            1.961899995803833
          ]
        },
        {
          "atom_index": 52818,
          "name": "CA",
          "element": "C",
          "coord": [
            -3.0346999168395996,
            -5.775300025939941,
            2.0095999240875244
          ]
        },
        {
          "atom_index": 52819,
          "name": "C",
          "element": "C",
          "coord": [
            -2.90939998626709,
            -5.837600231170654,
            1.941100001335144
          ]
        },
        {
          "atom_index": 52820,
          "name": "O",
          "element": "O",
          "coord": [
            -2.7971999645233154,
            -5.819300174713135,
            1.9884999990463257
          ]
        },
        {
          "atom_index": 52821,
          "name": "CB",
          "element": "C",
          "coord": [
            -3.029900074005127,
            -5.783100128173828,
            2.1640000343322754
          ]
        },
        {
          "atom_index": 52822,
          "name": "CG",
          "element": "C",
          "coord": [
            -3.1133999824523926,
            -5.674699783325195,
            2.2327001094818115
          ]
        },
        {
          "atom_index": 52823,
          "name": "OD1",
          "element": "O",
          "coord": [
            -3.078900098800659,
            -5.557199954986572,
            2.2300000190734863
          ]
        },
        {
          "atom_index": 52824,
          "name": "ND2",
          "element": "N",
          "coord": [
            -3.2230000495910645,
            -5.710299968719482,
            2.297499895095825
          ]
        }
      ]
    },
    {
      "id": "N:476",
      "chain": "N",
      "resseq": 476,
      "icode": "",
      "resname": "TYR",
      "hetflag": " ",
      "sasa": 1.12929105758667,
      "atoms": [
        {
          "atom_index": 52825,
          "name": "N",
          "element": "N",
          "coord": [
            -2.9247000217437744,
            -5.911499977111816,
            1.830399990081787
          ]
        },
        {
          "atom_index": 52826,
          "name": "CA",
          "element": "C",
          "coord": [
            -2.8132998943328857,
            -5.959499835968018,
            1.746999979019165
          ]
        },
        {
          "atom_index": 52827,
          "name": "C",
          "element": "C",
          "coord": [
            -2.731100082397461,
            -5.844399929046631,
            1.6857999563217163
          ]
        },
        {
          "atom_index": 52828,
          "name": "O",
          "element": "O",
          "coord": [
            -2.7876999378204346,
            -5.746699810028076,
            1.6363999843597412
          ]
        },
        {
          "atom_index": 52829,
          "name": "CB",
          "element": "C",
          "coord": [
            -2.868499994277954,
            -6.050000190734863,
            1.6360000371932983
          ]
        },
        {
          "atom_index": 52830,
          "name": "CG",
          "element": "C",
          "coord": [
            -2.7629001140594482,
            -6.105100154876709,
            1.542099952697754
          ]
        },
        {
          "atom_index": 52831,
          "name": "CD1",
          "element": "C",
          "coord": [
            -2.6912999153137207,
            -6.22130012512207,
            1.5764000415802002
          ]
        },
        {
          "atom_index": 52832,
          "name": "CD2",
          "element": "C",
          "coord": [
            -2.734499931335449,
            -6.038400173187256,
            1.4211000204086304
          ]
        },
        {
          "atom_index": 52833,
          "name": "CE1",
          "element": "C",
          "coord": [
            -2.5910000801086426,
            -6.270500183105469,
            1.4909000396728516
          ]
        },
        {
          "atom_index": 52834,
          "name": "CE2",
          "element": "C",
          "coord": [
            -2.635200023651123,
            -6.087900161743164,
            1.3344999551773071
          ]
        },
        {
          "atom_index": 52835,
          "name": "CZ",
          "element": "C",
          "coord": [
            -2.5625,
            -6.203800201416016,
            1.3696000576019287
          ]
        }
      ]
    },
    {
      "id": "N:477",
      "chain": "N",
      "resseq": 477,
      "icode": "",
      "resname": "GLY",
      "hetflag": " ",
      "sasa": 0.0,
      "atoms": [
        {
          "atom_index": 52836,
          "name": "N",
          "element": "N",
          "coord": [
            -2.5980000495910645,
            -5.857999801635742,
            1.684000015258789
          ]
        },
        {
          "atom_index": 52837,
          "name": "CA",
          "element": "C",
          "coord": [
            -2.50819993019104,
            -5.763000011444092,
            1.6187000274658203
          ]
        },
        {
          "atom_index": 52838,
          "name": "C",
          "element": "C",
          "coord": [
            -2.359600067138672,
            -5.788700103759766,
            1.641800045967102
          ]
        },
        {
          "atom_index": 52839,
          "name": "O",
          "element": "O",
          "coord": [
            -2.31820011138916,
            -5.901400089263916,
            1.6683000326156616
          ]
        }
      ]
    },
    {
      "id": "N:478",
      "chain": "N",
      "resseq": 478,
      "icode": "",
      "resname": "TYR",
      "hetflag": " ",
      "sasa": 0.0,
      "atoms": [
        {
          "atom_index": 52840,
          "name": "N",
          "element": "N",
          "coord": [
            -2.2797999382019043,
            -5.683199882507324,
            1.623900055885315
          ]
        },
        {
          "atom_index": 52841,
          "name": "CA",
          "element": "C",
          "coord": [
            -2.133500099182129,
            -5.6890997886657715,
            1.6155999898910522
          ]
        },
        {
          "atom_index": 52842,
          "name": "C",
          "element": "C",
          "coord": [
            -2.0618999004364014,
            -5.652200222015381,
            1.746899962425232
          ]
        },
        {
          "atom_index": 52843,
          "name": "O",
          "element": "O",
          "coord": [
            -2.065200090408325,
            -5.537399768829346,
            1.7925000190734863
          ]
        },
        {
          "atom_index": 52844,
          "name": "CB",
          "element": "C",
          "coord": [
            -2.0897998809814453,
            -5.594699859619141,
            1.503100037574768
          ]
        },
        {
          "atom_index": 52845,
          "name": "CG",
          "element": "C",
          "coord": [
            -1.9407000541687012,
            -5.591800212860107,
            1.475000023841858
          ]
        },
        {
          "atom_index": 52846,
          "name": "CD1",
          "element": "C",
          "coord": [
            -1.8767000436782837,
            -5.706699848175049,
            1.4249000549316406
          ]
        },
        {
          "atom_index": 52847,
          "name": "CD2",
          "element": "C",
          "coord": [
            -1.8668999671936035,
            -5.4730000495910645,
            1.492900013923645
          ]
        },
        {
          "atom_index": 52848,
          "name": "CE1",
          "element": "C",
          "coord": [
            -1.7412999868392944,
            -5.702000141143799,
            1.3875000476837158
          ]
        },
        {
          "atom_index": 52849,
          "name": "CE2",
          "element": "C",
          "coord": [
            -1.7309999465942383,
            -5.467700004577637,
            1.4564000368118286
          ]
        },
        {
          "atom_index": 52850,
          "name": "CZ",
          "element": "C",
          "coord": [
            -1.6682000160217285,
            -5.582200050354004,
            1.402400016784668
          ]
        }
      ]
    },
    {
      "id": "N:479",
      "chain": "N",
      "resseq": 479,
      "icode": "",
      "resname": "ASN",
      "hetflag": " ",
      "sasa": 0.0,
      "atoms": [
        {
          "atom_index": 52851,
          "name": "N",
          "element": "N",
          "coord": [
            -1.9869999885559082,
            -5.747300148010254,
            1.802299976348877
          ]
        },
        {
          "atom_index": 52852,
          "name": "CA",
          "element": "C",
          "coord": [
            -1.8907999992370605,
            -5.723999977111816,
            1.90910005569458
          ]
        },
        {
          "atom_index": 52853,
          "name": "C",
          "element": "C",
          "coord": [
            -1.7688000202178955,
            -5.647299766540527,
            1.854699969291687
          ]
        },
        {
          "atom_index": 52854,
          "name": "O",
          "element": "O",
          "coord": [
            -1.669800043106079,
            -5.70550012588501,
            1.8100999593734741
          ]
        },
        {
          "atom_index": 52855,
          "name": "CB",
          "element": "C",
          "coord": [
            -1.853600025177002,
            -5.857900142669678,
            1.9752999544143677
          ]
        },
        {
          "atom_index": 52856,
          "name": "CG",
          "element": "C",
          "coord": [
            -1.7617000341415405,
            -5.8414998054504395,
            2.096299886703491
          ]
        },
        {
          "atom_index": 52857,
          "name": "OD1",
          "element": "O",
          "coord": [
            -1.6855000257492065,
            -5.746200084686279,
            2.1075000762939453
          ]
        },
        {
          "atom_index": 52858,
          "name": "ND2",
          "element": "N",
          "coord": [
            -1.7687000036239624,
            -5.932000160217285,
            2.1919000148773193
          ]
        }
      ]
    },
    {
      "id": "N:480",
      "chain": "N",
      "resseq": 480,
      "icode": "",
      "resname": "ALA",
      "hetflag": " ",
      "sasa": 0.0,
      "atoms": [
        {
          "atom_index": 52859,
          "name": "N",
          "element": "N",
          "coord": [
            -1.774399995803833,
            -5.514200210571289,
            1.864300012588501
          ]
        },
        {
          "atom_index": 52860,
          "name": "CA",
          "element": "C",
          "coord": [
            -1.6689000129699707,
            -5.422299861907959,
            1.8208999633789062
          ]
        },
        {
          "atom_index": 52861,
          "name": "C",
          "element": "C",
          "coord": [
            -1.5382000207901,
            -5.428699970245361,
            1.9036999940872192
          ]
        },
        {
          "atom_index": 52862,
          "name": "O",
          "element": "O",
          "coord": [
            -1.4443000555038452,
            -5.355100154876709,
            1.8730000257492065
          ]
        },
        {
          "atom_index": 52863,
          "name": "CB",
          "element": "C",
          "coord": [
            -1.729200005531311,
            -5.281000137329102,
            1.81850004196167
          ]
        }
      ]
    },
    {
      "id": "N:481",
      "chain": "N",
      "resseq": 481,
      "icode": "",
      "resname": "ALA",
      "hetflag": " ",
      "sasa": 0.0,
      "atoms": [
        {
          "atom_index": 52864,
          "name": "N",
          "element": "N",
          "coord": [
            -1.5298000574111938,
            -5.513199806213379,
            2.0074000358581543
          ]
        },
        {
          "atom_index": 52865,
          "name": "CA",
          "element": "C",
          "coord": [
            -1.405400037765503,
            -5.541299819946289,
            2.0794999599456787
          ]
        },
        {
          "atom_index": 52866,
          "name": "C",
          "element": "C",
          "coord": [
            -1.3323999643325806,
            -5.663700103759766,
            2.0213000774383545
          ]
        },
        {
          "atom_index": 52867,
          "name": "O",
          "element": "O",
          "coord": [
            -1.2151000499725342,
            -5.651199817657471,
            1.9852999448776245
          ]
        },
        {
          "atom_index": 52868,
          "name": "CB",
          "element": "C",
          "coord": [
            -1.4362000226974487,
            -5.55649995803833,
            2.2291998863220215
          ]
        }
      ]
    },
    {
      "id": "N:482",
      "chain": "N",
      "resseq": 482,
      "icode": "",
      "resname": "THR",
      "hetflag": " ",
      "sasa": 0.0,
      "atoms": [
        {
          "atom_index": 52869,
          "name": "N",
          "element": "N",
          "coord": [
            -1.3997000455856323,
            -5.779200077056885,
            2.0076000690460205
          ]
        },
        {
          "atom_index": 52870,
          "name": "CA",
          "element": "C",
          "coord": [
            -1.3385000228881836,
            -5.902900218963623,
            1.9550000429153442
          ]
        },
        {
          "atom_index": 52871,
          "name": "C",
          "element": "C",
          "coord": [
            -1.3417999744415283,
            -5.9145002365112305,
            1.8028000593185425
          ]
        },
        {
          "atom_index": 52872,
          "name": "O",
          "element": "O",
          "coord": [
            -1.263800024986267,
            -5.992000102996826,
            1.7487000226974487
          ]
        },
        {
          "atom_index": 52873,
          "name": "CB",
          "element": "C",
          "coord": [
            -1.399999976158142,
            -6.028600215911865,
            2.0172998905181885
          ]
        },
        {
          "atom_index": 52874,
          "name": "OG1",
          "element": "O",
          "coord": [
            -1.5336999893188477,
            -6.043300151824951,
            1.9767999649047852
          ]
        },
        {
          "atom_index": 52875,
          "name": "CG2",
          "element": "C",
          "coord": [
            -1.395300030708313,
            -6.02839994430542,
            2.1702001094818115
          ]
        }
      ]
    },
    {
      "id": "N:483",
      "chain": "N",
      "resseq": 483,
      "icode": "",
      "resname": "GLU",
      "hetflag": " ",
      "sasa": 0.0,
      "atoms": [
        {
          "atom_index": 52876,
          "name": "N",
          "element": "N",
          "coord": [
            -1.4289000034332275,
            -5.837500095367432,
            1.7364000082015991
          ]
        },
        {
          "atom_index": 52877,
          "name": "CA",
          "element": "C",
          "coord": [
            -1.44760000705719,
            -5.823400020599365,
            1.5906000137329102
          ]
        },
        {
          "atom_index": 52878,
          "name": "C",
          "element": "C",
          "coord": [
            -1.5413999557495117,
            -5.93209981918335,
            1.5334999561309814
          ]
        },
        {
          "atom_index": 52879,
          "name": "O",
          "element": "O",
          "coord": [
            -1.5255000591278076,
            -5.9766998291015625,
            1.4199999570846558
          ]
        },
        {
          "atom_index": 52880,
          "name": "CB",
          "element": "C",
          "coord": [
            -1.3147000074386597,
            -5.8084001541137695,
            1.5123000144958496
          ]
        },
        {
          "atom_index": 52881,
          "name": "CG",
          "element": "C",
          "coord": [
            -1.2333999872207642,
            -5.687099933624268,
            1.5607999563217163
          ]
        },
        {
          "atom_index": 52882,
          "name": "CD",
          "element": "C",
          "coord": [
            -1.0967999696731567,
            -5.6732001304626465,
            1.4936000108718872
          ]
        },
        {
          "atom_index": 52883,
          "name": "OE1",
          "element": "O",
          "coord": [
            -1.082800030708313,
            -5.703499794006348,
            1.3729000091552734
          ]
        },
        {
          "atom_index": 52884,
          "name": "OE2",
          "element": "O",
          "coord": [
            -1.003999948501587,
            -5.623899936676025,
            1.5621000528335571
          ]
        }
      ]
    },
    {
      "id": "N:484",
      "chain": "N",
      "resseq": 484,
      "icode": "",
      "resname": "GLU",
      "hetflag": " ",
      "sasa": 2.9953365325927734,
      "atoms": [
        {
          "atom_index": 52885,
          "name": "N",
          "element": "N",
          "coord": [
            -1.6396000385284424,
            -5.975900173187256,
            1.6132999658584595
          ]
        },
        {
          "atom_index": 52886,
          "name": "CA",
          "element": "C",
          "coord": [
            -1.7201000452041626,
            -6.097300052642822,
            1.5918999910354614
          ]
        },
        {
          "atom_index": 52887,
          "name": "C",
          "element": "C",
          "coord": [
            -1.87090003490448,
            -6.070799827575684,
            1.6092000007629395
          ]
        },
        {
          "atom_index": 52888,
          "name": "O",
          "element": "O",
          "coord": [
            -1.9114999771118164,
            -5.96019983291626,
            1.643399953842163
          ]
        },
        {
          "atom_index": 52889,
          "name": "CB",
          "element": "C",
          "coord": [
            -1.6754000186920166,
            -6.203800201416016,
            1.6934000253677368
          ]
        },
        {
          "atom_index": 52890,
          "name": "CG",
          "element": "C",
          "coord": [
            -1.5269999504089355,
            -6.241199970245361,
            1.680899977684021
          ]
        },
        {
          "atom_index": 52891,
          "name": "CD",
          "element": "C",
          "coord": [
            -1.4810999631881714,
            -6.328800201416016,
            1.7963999509811401
          ]
        },
        {
          "atom_index": 52892,
          "name": "OE1",
          "element": "O",
          "coord": [
            -1.5170999765396118,
            -6.303199768066406,
            1.9134000539779663
          ]
        },
        {
          "atom_index": 52893,
          "name": "OE2",
          "element": "O",
          "coord": [
            -1.4045000076293945,
            -6.425099849700928,
            1.773800015449524
          ]
        }
      ]
    },
    {
      "id": "N:485",
      "chain": "N",
      "resseq": 485,
      "icode": "",
      "resname": "TYR",
      "hetflag": " ",
      "sasa": 0.8549842238426208,
      "atoms": [
        {
          "atom_index": 52894,
          "name": "N",
          "element": "N",
          "coord": [
            -1.955299973487854,
            -6.172699928283691,
            1.5889999866485596
          ]
        },
        {
          "atom_index": 52895,
          "name": "CA",
          "element": "C",
          "coord": [
            -2.1022000312805176,
            -6.161200046539307,
            1.5937000513076782
          ]
        },
        {
          "atom_index": 52896,
          "name": "C",
          "element": "C",
          "coord": [
            -2.1717000007629395,
            -6.255099773406982,
            1.6944999694824219
          ]
        },
        {
          "atom_index": 52897,
          "name": "O",
          "element": "O",
          "coord": [
            -2.117000102996826,
            -6.358399868011475,
            1.7347999811172485
          ]
        },
        {
          "atom_index": 52898,
          "name": "CB",
          "element": "C",
          "coord": [
            -2.1577999591827393,
            -6.185100078582764,
            1.4526000022888184
          ]
        },
        {
          "atom_index": 52899,
          "name": "CG",
          "element": "C",
          "coord": [
            -2.1389999389648438,
            -6.067699909210205,
            1.3589999675750732
          ]
        },
        {
          "atom_index": 52900,
          "name": "CD1",
          "element": "C",
          "coord": [
            -2.0227999687194824,
            -6.056600093841553,
            1.2800999879837036
          ]
        },
        {
          "atom_index": 52901,
          "name": "CD2",
          "element": "C",
          "coord": [
            -2.237799882888794,
            -5.967700004577637,
            1.3531999588012695
          ]
        },
        {
          "atom_index": 52902,
          "name": "CE1",
          "element": "C",
          "coord": [
            -2.0048000812530518,
            -5.945199966430664,
            1.1959999799728394
          ]
        },
        {
          "atom_index": 52903,
          "name": "CE2",
          "element": "C",
          "coord": [
            -2.220099925994873,
            -5.855599880218506,
            1.2704999446868896
          ]
        },
        {
          "atom_index": 52904,
          "name": "CZ",
          "element": "C",
          "coord": [
            -2.103600025177002,
            -5.844099998474121,
            1.1916999816894531
          ]
        }
      ]
    },
    {
      "id": "N:486",
      "chain": "N",
      "resseq": 486,
      "icode": "",
      "resname": "GLY",
      "hetflag": " ",
      "sasa": 0.03226546198129654,
      "atoms": [
        {
          "atom_index": 52905,
          "name": "N",
          "element": "N",
          "coord": [
            -2.295799970626831,
            -6.2195000648498535,
            1.7303999662399292
          ]
        },
        {
          "atom_index": 52906,
          "name": "CA",
          "element": "C",
          "coord": [
            -2.38700008392334,
            -6.293300151824951,
            1.819000005722046
          ]
        },
        {
          "atom_index": 52907,
          "name": "C",
          "element": "C",
          "coord": [
            -2.492500066757202,
            -6.201700210571289,
            1.8813999891281128
          ]
        },
        {
          "atom_index": 52908,
          "name": "O",
          "element": "O",
          "coord": [
            -2.5083999633789062,
            -6.086900234222412,
            1.839900016784668
          ]
        }
      ]
    },
    {
      "id": "N:487",
      "chain": "N",
      "resseq": 487,
      "icode": "",
      "resname": "ASN",
      "hetflag": " ",
      "sasa": 0.0,
      "atoms": [
        {
          "atom_index": 52909,
          "name": "N",
          "element": "N",
          "coord": [
            -2.565200090408325,
            -6.249499797821045,
            1.9825999736785889
          ]
        },
        {
          "atom_index": 52910,
          "name": "CA",
          "element": "C",
          "coord": [
            -2.647900104522705,
            -6.162199974060059,
            2.066499948501587
          ]
        },
        {
          "atom_index": 52911,
          "name": "C",
          "element": "C",
          "coord": [
            -2.5583999156951904,
            -6.068999767303467,
            2.1496999263763428
          ]
        },
        {
          "atom_index": 52912,
          "name": "O",
          "element": "O",
          "coord": [
            -2.4823999404907227,
            -6.114699840545654,
            2.234999895095825
          ]
        },
        {
          "atom_index": 52913,
          "name": "CB",
          "element": "C",
          "coord": [
            -2.7414000034332275,
            -6.244500160217285,
            2.1568000316619873
          ]
        },
        {
          "atom_index": 52914,
          "name": "CG",
          "element": "C",
          "coord": [
            -2.818700075149536,
            -6.156899929046631,
            2.2558999061584473
          ]
        },
        {
          "atom_index": 52915,
          "name": "OD1",
          "element": "O",
          "coord": [
            -2.838099956512451,
            -6.037399768829346,
            2.2367000579833984
          ]
        },
        {
          "atom_index": 52916,
          "name": "ND2",
          "element": "N",
          "coord": [
            -2.8596999645233154,
            -6.210400104522705,
            2.3687000274658203
          ]
        }
      ]
    },
    {
      "id": "N:488",
      "chain": "N",
      "resseq": 488,
      "icode": "",
      "resname": "MET",
      "hetflag": " ",
      "sasa": 0.0,
      "atoms": [
        {
          "atom_index": 52917,
          "name": "N",
          "element": "N",
          "coord": [
            -2.573499917984009,
            -5.937699794769287,
            2.1310999393463135
          ]
        },
        {
          "atom_index": 52918,
          "name": "CA",
          "element": "C",
          "coord": [
            -2.4979000091552734,
            -5.8343000411987305,
            2.202699899673462
          ]
        },
        {
          "atom_index": 52919,
          "name": "C",
          "element": "C",
          "coord": [
            -2.5181000232696533,
            -5.8394999504089355,
            2.3545000553131104
          ]
        },
        {
          "atom_index": 52920,
          "name": "O",
          "element": "O",
          "coord": [
            -2.430500030517578,
            -5.795199871063232,
            2.428100109100342
          ]
        },
        {
          "atom_index": 52921,
          "name": "CB",
          "element": "C",
          "coord": [
            -2.54010009765625,
            -5.696499824523926,
            2.150099992752075
          ]
        },
        {
          "atom_index": 52922,
          "name": "CG",
          "element": "C",
          "coord": [
            -2.5023999214172363,
            -5.676799774169922,
            2.002700090408325
          ]
        },
        {
          "atom_index": 52923,
          "name": "SD",
          "element": "S",
          "coord": [
            -2.3264000415802,
            -5.648799896240234,
            1.9735000133514404
          ]
        },
        {
          "atom_index": 52924,
          "name": "CE",
          "element": "C",
          "coord": [
            -2.3183999061584473,
            -5.472499847412109,
            2.0125999450683594
          ]
        }
      ]
    },
    {
      "id": "N:489",
      "chain": "N",
      "resseq": 489,
      "icode": "",
      "resname": "ILE",
      "hetflag": " ",
      "sasa": 0.0,
      "atoms": [
        {
          "atom_index": 52925,
          "name": "N",
          "element": "N",
          "coord": [
            -2.6303000450134277,
            -5.893400192260742,
            2.4035000801086426
          ]
        },
        {
          "atom_index": 52926,
          "name": "CA",
          "element": "C",
          "coord": [
            -2.6547000408172607,
            -5.908699989318848,
            2.5480000972747803
          ]
        },
        {
          "atom_index": 52927,
          "name": "C",
          "element": "C",
          "coord": [
            -2.5831000804901123,
            -6.032199859619141,
            2.6048998832702637
          ]
        },
        {
          "atom_index": 52928,
          "name": "O",
          "element": "O",
          "coord": [
            -2.514899969100952,
            -6.018499851226807,
            2.7060000896453857
          ]
        },
        {
          "atom_index": 52929,
          "name": "CB",
          "element": "C",
          "coord": [
            -2.806299924850464,
            -5.899899959564209,
            2.5785999298095703
          ]
        },
        {
          "atom_index": 52930,
          "name": "CG1",
          "element": "C",
          "coord": [
            -2.8538999557495117,
            -5.755899906158447,
            2.5462000370025635
          ]
        },
        {
          "atom_index": 52931,
          "name": "CG2",
          "element": "C",
          "coord": [
            -2.8378000259399414,
            -5.937699794769287,
            2.724600076675415
          ]
        },
        {
          "atom_index": 52932,
          "name": "CD1",
          "element": "C",
          "coord": [
            -3.002700090408325,
            -5.729300022125244,
            2.5710999965667725
          ]
        }
      ]
    },
    {
      "id": "N:490",
      "chain": "N",
      "resseq": 490,
      "icode": "",
      "resname": "ASP",
      "hetflag": " ",
      "sasa": 3.311370611190796,
      "atoms": [
        {
          "atom_index": 52933,
          "name": "N",
          "element": "N",
          "coord": [
            -2.5875000953674316,
            -6.14870023727417,
            2.5388998985290527
          ]
        },
        {
          "atom_index": 52934,
          "name": "CA",
          "element": "C",
          "coord": [
            -2.5083000659942627,
            -6.265699863433838,
            2.5815999507904053
          ]
        },
        {
          "atom_index": 52935,
          "name": "C",
          "element": "C",
          "coord": [
            -2.3566999435424805,
            -6.2403998374938965,
            2.5710999965667725
          ]
        },
        {
          "atom_index": 52936,
          "name": "O",
          "element": "O",
          "coord": [
            -2.282099962234497,
            -6.2820000648498535,
            2.6594998836517334
          ]
        },
        {
          "atom_index": 52937,
          "name": "CB",
          "element": "C",
          "coord": [
            -2.5455000400543213,
            -6.392199993133545,
            2.5018999576568604
          ]
        },
        {
          "atom_index": 52938,
          "name": "CG",
          "element": "C",
          "coord": [
            -2.672100067138672,
            -6.462600231170654,
            2.5522000789642334
          ]
        },
        {
          "atom_index": 52939,
          "name": "OD1",
          "element": "O",
          "coord": [
            -2.664799928665161,
            -6.531599998474121,
            2.656899929046631
          ]
        },
        {
          "atom_index": 52940,
          "name": "OD2",
          "element": "O",
          "coord": [
            -2.7764999866485596,
            -6.449900150299072,
            2.484299898147583
          ]
        }
      ]
    },
    {
      "id": "N:491",
      "chain": "N",
      "resseq": 491,
      "icode": "",
      "resname": "MET",
      "hetflag": " ",
      "sasa": 0.0,
      "atoms": [
        {
          "atom_index": 52941,
          "name": "N",
          "element": "N",
          "coord": [
            -2.3115999698638916,
            -6.168300151824951,
            2.467400074005127
          ]
        },
        {
          "atom_index": 52942,
          "name": "CA",
          "element": "C",
          "coord": [
            -2.1714999675750732,
            -6.125999927520752,
            2.450200080871582
          ]
        },
        {
          "atom_index": 52943,
          "name": "C",
          "element": "C",
          "coord": [
            -2.130199909210205,
            -6.011099815368652,
            2.5439000129699707
          ]
        },
        {
          "atom_index": 52944,
          "name": "O",
          "element": "O",
          "coord": [
            -2.011699914932251,
            -5.9781999588012695,
            2.5508999824523926
          ]
        },
        {
          "atom_index": 52945,
          "name": "CB",
          "element": "C",
          "coord": [
            -2.146899938583374,
            -6.082900047302246,
            2.304500102996826
          ]
        },
        {
          "atom_index": 52946,
          "name": "CG",
          "element": "C",
          "coord": [
            -2.163100004196167,
            -6.196199893951416,
            2.202500104904175
          ]
        },
        {
          "atom_index": 52947,
          "name": "SD",
          "element": "S",
          "coord": [
            -2.1377999782562256,
            -6.1402997970581055,
            2.0320000648498535
          ]
        },
        {
          "atom_index": 52948,
          "name": "CE",
          "element": "C",
          "coord": [
            -1.9681999683380127,
            -6.1971001625061035,
            2.003200054168701
          ]
        }
      ]
    },
    {
      "id": "N:492",
      "chain": "N",
      "resseq": 492,
      "icode": "",
      "resname": "GLY",
      "hetflag": " ",
      "sasa": 0.0,
      "atoms": [
        {
          "atom_index": 52949,
          "name": "N",
          "element": "N",
          "coord": [
            -2.224900007247925,
            -5.946400165557861,
            2.613300085067749
          ]
        },
        {
          "atom_index": 52950,
          "name": "CA",
          "element": "C",
          "coord": [
            -2.1975998878479004,
            -5.8358001708984375,
            2.705699920654297
          ]
        },
        {
          "atom_index": 52951,
          "name": "C",
          "element": "C",
          "coord": [
            -2.142199993133545,
            -5.7108001708984375,
            2.6370999813079834
          ]
        },
        {
          "atom_index": 52952,
          "name": "O",
          "element": "O",
          "coord": [
            -2.04229998588562,
            -5.6554999351501465,
            2.68149995803833
          ]
        }
      ]
    },
    {
      "id": "N:493",
      "chain": "N",
      "resseq": 493,
      "icode": "",
      "resname": "ILE",
      "hetflag": " ",
      "sasa": 0.0,
      "atoms": [
        {
          "atom_index": 52953,
          "name": "N",
          "element": "N",
          "coord": [
            -2.2065999507904053,
            -5.6656999588012695,
            2.529900074005127
          ]
        },
        {
          "atom_index": 52954,
          "name": "CA",
          "element": "C",
          "coord": [
            -2.1802000999450684,
            -5.538000106811523,
            2.4611001014709473
          ]
        },
        {
          "atom_index": 52955,
          "name": "C",
          "element": "C",
          "coord": [
            -2.307499885559082,
            -5.451900005340576,
            2.4721999168395996
          ]
        },
        {
          "atom_index": 52956,
          "name": "O",
          "element": "O",
          "coord": [
            -2.373199939727783,
            -5.417600154876709,
            2.3733999729156494
          ]
        },
        {
          "atom_index": 52957,
          "name": "CB",
          "element": "C",
          "coord": [
            -2.1312999725341797,
            -5.562600135803223,
            2.315999984741211
          ]
        },
        {
          "atom_index": 52958,
          "name": "CG1",
          "element": "C",
          "coord": [
            -2.020699977874756,
            -5.670599937438965,
            2.303999900817871
          ]
        },
        {
          "atom_index": 52959,
          "name": "CG2",
          "element": "C",
          "coord": [
            -2.0804998874664307,
            -5.431000232696533,
            2.2532999515533447
          ]
        },
        {
          "atom_index": 52960,
          "name": "CD1",
          "element": "C",
          "coord": [
            -1.8861000537872314,
            -5.635300159454346,
            2.36929988861084
          ]
        }
      ]
    },
    {
      "id": "N:494",
      "chain": "N",
      "resseq": 494,
      "icode": "",
      "resname": "LEU",
      "hetflag": " ",
      "sasa": 0.0,
      "atoms": [
        {
          "atom_index": 52961,
          "name": "N",
          "element": "N",
          "coord": [
            -2.3477001190185547,
            -5.425899982452393,
            2.5969998836517334
          ]
        },
        {
          "atom_index": 52962,
          "name": "CA",
          "element": "C",
          "coord": [
            -2.4744999408721924,
            -5.362800121307373,
            2.6338000297546387
          ]
        },
        {
          "atom_index": 52963,
          "name": "C",
          "element": "C",
          "coord": [
            -2.454900026321411,
            -5.22730016708374,
            2.7030999660491943
          ]
        },
        {
          "atom_index": 52964,
          "name": "O",
          "element": "O",
          "coord": [
            -2.3540000915527344,
            -5.20419979095459,
            2.7685999870300293
          ]
        },
        {
          "atom_index": 52965,
          "name": "CB",
          "element": "C",
          "coord": [
            -2.5636000633239746,
            -5.463099956512451,
            2.7109999656677246
          ]
        },
        {
          "atom_index": 52966,
          "name": "CG",
          "element": "C",
          "coord": [
            -2.506999969482422,
            -5.530200004577637,
            2.8382999897003174
          ]
        },
        {
          "atom_index": 52967,
          "name": "CD1",
          "element": "C",
          "coord": [
            -2.4965999126434326,
            -5.435200214385986,
            2.958699941635132
          ]
        },
        {
          "atom_index": 52968,
          "name": "CD2",
          "element": "C",
          "coord": [
            -2.5964999198913574,
            -5.64870023727417,
            2.877000093460083
          ]
        }
      ]
    },
    {
      "id": "N:495",
      "chain": "N",
      "resseq": 495,
      "icode": "",
      "resname": "ASP",
      "hetflag": " ",
      "sasa": 0.0,
      "atoms": [
        {
          "atom_index": 52969,
          "name": "N",
          "element": "N",
          "coord": [
            -2.553800106048584,
            -5.139400005340576,
            2.6879000663757324
          ]
        },
        {
          "atom_index": 52970,
          "name": "CA",
          "element": "C",
          "coord": [
            -2.5701000690460205,
            -5.015100002288818,
            2.7636001110076904
          ]
        },
        {
          "atom_index": 52971,
          "name": "C",
          "element": "C",
          "coord": [
            -2.6972999572753906,
            -5.026400089263916,
            2.849900007247925
          ]
        },
        {
          "atom_index": 52972,
          "name": "O",
          "element": "O",
          "coord": [
            -2.7934999465942383,
            -5.091000080108643,
            2.8057000637054443
          ]
        },
        {
          "atom_index": 52973,
          "name": "CB",
          "element": "C",
          "coord": [
            -2.583400011062622,
            -4.893499851226807,
            2.6689999103546143
          ]
        },
        {
          "atom_index": 52974,
          "name": "CG",
          "element": "C",
          "coord": [
            -2.453900098800659,
            -4.813700199127197,
            2.6493000984191895
          ]
        },
        {
          "atom_index": 52975,
          "name": "OD1",
          "element": "O",
          "coord": [
            -2.3424999713897705,
            -4.86929988861084,
            2.6566998958587646
          ]
        },
        {
          "atom_index": 52976,
          "name": "OD2",
          "element": "O",
          "coord": [
            -2.4600000381469727,
            -4.689799785614014,
            2.6321001052856445
          ]
        }
      ]
    },
    {
      "id": "N:496",
      "chain": "N",
      "resseq": 496,
      "icode": "",
      "resname": "PRO",
      "hetflag": " ",
      "sasa": 0.0,
      "atoms": [
        {
          "atom_index": 52977,
          "name": "N",
          "element": "N",
          "coord": [
            -2.702199935913086,
            -4.9633002281188965,
            2.969099998474121
          ]
        },
        {
          "atom_index": 52978,
          "name": "CA",
          "element": "C",
          "coord": [
            -2.82450008392334,
            -4.9527997970581055,
            3.047499895095825
          ]
        },
        {
          "atom_index": 52979,
          "name": "C",
          "element": "C",
          "coord": [
            -2.9286999702453613,
            -4.868000030517578,
            2.9742000102996826
          ]
        },
        {
          "atom_index": 52980,
          "name": "O",
          "element": "O",
          "coord": [
            -2.8975000381469727,
            -4.756499767303467,
            2.931299924850464
          ]
        },
        {
          "atom_index": 52981,
          "name": "CB",
          "element": "C",
          "coord": [
            -2.785799980163574,
            -4.889400005340576,
            3.181299924850464
          ]
        },
        {
          "atom_index": 52982,
          "name": "CG",
          "element": "C",
          "coord": [
            -2.63319993019104,
            -4.894800186157227,
            3.1858999729156494
          ]
        },
        {
          "atom_index": 52983,
          "name": "CD",
          "element": "C",
          "coord": [
            -2.592099905014038,
            -4.898600101470947,
            3.0390000343322754
          ]
        }
      ]
    },
    {
      "id": "N:497",
      "chain": "N",
      "resseq": 497,
      "icode": "",
      "resname": "THR",
      "hetflag": " ",
      "sasa": 0.0,
      "atoms": [
        {
          "atom_index": 52984,
          "name": "N",
          "element": "N",
          "coord": [
            -3.0529000759124756,
            -4.9166998863220215,
            2.9637999534606934
          ]
        },
        {
          "atom_index": 52985,
          "name": "CA",
          "element": "C",
          "coord": [
            -3.159899950027466,
            -4.850100040435791,
            2.887200117111206
          ]
        },
        {
          "atom_index": 52986,
          "name": "C",
          "element": "C",
          "coord": [
            -3.1830999851226807,
            -4.707399845123291,
            2.9361000061035156
          ]
        },
        {
          "atom_index": 52987,
          "name": "O",
          "element": "O",
          "coord": [
            -3.2012999057769775,
            -4.6178998947143555,
            2.8536999225616455
          ]
        },
        {
          "atom_index": 52988,
          "name": "CB",
          "element": "C",
          "coord": [
            -3.2890000343322754,
            -4.9328999519348145,
            2.890399932861328
          ]
        },
        {
          "atom_index": 52989,
          "name": "OG1",
          "element": "O",
          "coord": [
            -3.259500026702881,
            -5.063899993896484,
            2.8492000102996826
          ]
        },
        {
          "atom_index": 52990,
          "name": "CG2",
          "element": "C",
          "coord": [
            -3.3959999084472656,
            -4.877500057220459,
            2.7964000701904297
          ]
        }
      ]
    },
    {
      "id": "N:498",
      "chain": "N",
      "resseq": 498,
      "icode": "",
      "resname": "LYS",
      "hetflag": " ",
      "sasa": 0.0,
      "atoms": [
        {
          "atom_index": 52991,
          "name": "N",
          "element": "N",
          "coord": [
            -3.1682000160217285,
            -4.68179988861084,
            3.066699981689453
          ]
        },
        {
          "atom_index": 52992,
          "name": "CA",
          "element": "C",
          "coord": [
            -3.166800022125244,
            -4.547699928283691,
            3.1268999576568604
          ]
        },
        {
          "atom_index": 52993,
          "name": "C",
          "element": "C",
          "coord": [
            -3.0752999782562256,
            -4.44980001449585,
            3.0510001182556152
          ]
        },
        {
          "atom_index": 52994,
          "name": "O",
          "element": "O",
          "coord": [
            -3.1159000396728516,
            -4.336299896240234,
            3.024199962615967
          ]
        },
        {
          "atom_index": 52995,
          "name": "CB",
          "element": "C",
          "coord": [
            -3.125200033187866,
            -4.559299945831299,
            3.2755000591278076
          ]
        },
        {
          "atom_index": 52996,
          "name": "CG",
          "element": "C",
          "coord": [
            -3.132200002670288,
            -4.423999786376953,
            3.349299907684326
          ]
        },
        {
          "atom_index": 52997,
          "name": "CD",
          "element": "C",
          "coord": [
            -3.134700059890747,
            -4.438700199127197,
            3.5023999214172363
          ]
        },
        {
          "atom_index": 52998,
          "name": "CE",
          "element": "C",
          "coord": [
            -3.1328999996185303,
            -4.300000190734863,
            3.569000005722046
          ]
        },
        {
          "atom_index": 52999,
          "name": "NZ",
          "element": "N",
          "coord": [
            -3.180999994277954,
            -4.302299976348877,
            3.709399938583374
          ]
        }
      ]
    },
    {
      "id": "N:499",
      "chain": "N",
      "resseq": 499,
      "icode": "",
      "resname": "VAL",
      "hetflag": " ",
      "sasa": 0.0,
      "atoms": [
        {
          "atom_index": 53000,
          "name": "N",
          "element": "N",
          "coord": [
            -2.954200029373169,
            -4.492199897766113,
            3.012700080871582
          ]
        },
        {
          "atom_index": 53001,
          "name": "CA",
          "element": "C",
          "coord": [
            -2.8548998832702637,
            -4.40500020980835,
            2.9465999603271484
          ]
        },
        {
          "atom_index": 53002,
          "name": "C",
          "element": "C",
          "coord": [
            -2.8847999572753906,
            -4.390200138092041,
            2.797100067138672
          ]
        },
        {
          "atom_index": 53003,
          "name": "O",
          "element": "O",
          "coord": [
            -2.8754000663757324,
            -4.279399871826172,
            2.744499921798706
          ]
        },
        {
          "atom_index": 53004,
          "name": "CB",
          "element": "C",
          "coord": [
            -2.7063000202178955,
            -4.444300174713135,
            2.97189998626709
          ]
        },
        {
          "atom_index": 53005,
          "name": "CG1",
          "element": "C",
          "coord": [
            -2.686300039291382,
            -4.500100135803223,
            3.113800048828125
          ]
        },
        {
          "atom_index": 53006,
          "name": "CG2",
          "element": "C",
          "coord": [
            -2.642899990081787,
            -4.53980016708374,
            2.86929988861084
          ]
        }
      ]
    },
    {
      "id": "N:500",
      "chain": "N",
      "resseq": 500,
      "icode": "",
      "resname": "THR",
      "hetflag": " ",
      "sasa": 0.0,
      "atoms": [
        {
          "atom_index": 53007,
          "name": "N",
          "element": "N",
          "coord": [
            -2.9261999130249023,
            -4.499000072479248,
            2.7298998832702637
          ]
        },
        {
          "atom_index": 53008,
          "name": "CA",
          "element": "C",
          "coord": [
            -2.9588000774383545,
            -4.5,
            2.5864999294281006
          ]
        },
        {
          "atom_index": 53009,
          "name": "C",
          "element": "C",
          "coord": [
            -3.0804998874664307,
            -4.412700176239014,
            2.5587000846862793
          ]
        },
        {
          "atom_index": 53010,
          "name": "O",
          "element": "O",
          "coord": [
            -3.0722999572753906,
            -4.322800159454346,
            2.4753000736236572
          ]
        },
        {
          "atom_index": 53011,
          "name": "CB",
          "element": "C",
          "coord": [
            -2.9832000732421875,
            -4.643599987030029,
            2.5381999015808105
          ]
        },
        {
          "atom_index": 53012,
          "name": "OG1",
          "element": "O",
          "coord": [
            -2.8803000450134277,
            -4.7266998291015625,
            2.5859999656677246
          ]
        },
        {
          "atom_index": 53013,
          "name": "CG2",
          "element": "C",
          "coord": [
            -2.98580002784729,
            -4.65310001373291,
            2.385699987411499
          ]
        }
      ]
    },
    {
      "id": "N:501",
      "chain": "N",
      "resseq": 501,
      "icode": "",
      "resname": "ARG",
      "hetflag": " ",
      "sasa": 0.0,
      "atoms": [
        {
          "atom_index": 53014,
          "name": "N",
          "element": "N",
          "coord": [
            -3.189500093460083,
            -4.434000015258789,
            2.6333000659942627
          ]
        },
        {
          "atom_index": 53015,
          "name": "CA",
          "element": "C",
          "coord": [
            -3.3138999938964844,
            -4.3572001457214355,
            2.6229000091552734
          ]
        },
        {
          "atom_index": 53016,
          "name": "C",
          "element": "C",
          "coord": [
            -3.289400100708008,
            -4.207600116729736,
            2.647599935531616
          ]
        },
        {
          "atom_index": 53017,
          "name": "O",
          "element": "O",
          "coord": [
            -3.328000068664551,
            -4.123799800872803,
            2.566200017929077
          ]
        },
        {
          "atom_index": 53018,
          "name": "CB",
          "element": "C",
          "coord": [
            -3.4165000915527344,
            -4.4166998863220215,
            2.721299886703491
          ]
        },
        {
          "atom_index": 53019,
          "name": "CG",
          "element": "C",
          "coord": [
            -3.5569000244140625,
            -4.360799789428711,
            2.6958999633789062
          ]
        },
        {
          "atom_index": 53020,
          "name": "CD",
          "element": "C",
          "coord": [
            -3.6658999919891357,
            -4.422500133514404,
            2.784600019454956
          ]
        },
        {
          "atom_index": 53021,
          "name": "NE",
          "element": "N",
          "coord": [
            -3.6449999809265137,
            -4.4019999504089355,
            2.928800106048584
          ]
        },
        {
          "atom_index": 53022,
          "name": "CZ",
          "element": "C",
          "coord": [
            -3.672600030899048,
            -4.293600082397461,
            3.0002999305725098
          ]
        }
      ]
    },
    {
      "id": "N:502",
      "chain": "N",
      "resseq": 502,
      "icode": "",
      "resname": "SER",
      "hetflag": " ",
      "sasa": 0.0,
      "atoms": [
        {
          "atom_index": 53023,
          "name": "N",
          "element": "N",
          "coord": [
            -3.217600107192993,
            -4.173799991607666,
            2.7551000118255615
          ]
        },
        {
          "atom_index": 53024,
          "name": "CA",
          "element": "C",
          "coord": [
            -3.1844000816345215,
            -4.03439998626709,
            2.7874999046325684
          ]
        },
        {
          "atom_index": 53025,
          "name": "C",
          "element": "C",
          "coord": [
            -3.098299980163574,
            -3.9677999019622803,
            2.678999900817871
          ]
        },
        {
          "atom_index": 53026,
          "name": "O",
          "element": "O",
          "coord": [
            -3.126800060272217,
            -3.8548998832702637,
            2.6398000717163086
          ]
        },
        {
          "atom_index": 53027,
          "name": "CB",
          "element": "C",
          "coord": [
            -3.111299991607666,
            -4.025899887084961,
            2.9221999645233154
          ]
        },
        {
          "atom_index": 53028,
          "name": "OG",
          "element": "O",
          "coord": [
            -3.1898999214172363,
            -4.0802998542785645,
            3.0264999866485596
          ]
        }
      ]
    },
    {
      "id": "N:503",
      "chain": "N",
      "resseq": 503,
      "icode": "",
      "resname": "ALA",
      "hetflag": " ",
      "sasa": 0.0,
      "atoms": [
        {
          "atom_index": 53029,
          "name": "N",
          "element": "N",
          "coord": [
            -2.996299982070923,
            -4.036600112915039,
            2.625999927520752
          ]
        },
        {
          "atom_index": 53030,
          "name": "CA",
          "element": "C",
          "coord": [
            -2.9110000133514404,
            -3.9839000701904297,
            2.519200086593628
          ]
        },
        {
          "atom_index": 53031,
          "name": "C",
          "element": "C",
          "coord": [
            -2.9893999099731445,
            -3.9567999839782715,
            2.3896000385284424
          ]
        },
        {
          "atom_index": 53032,
          "name": "O",
          "element": "O",
          "coord": [
            -2.9658000469207764,
            -3.8550000190734863,
            2.324700117111206
          ]
        },
        {
          "atom_index": 53033,
          "name": "CB",
          "element": "C",
          "coord": [
            -2.7955000400543213,
            -4.082300186157227,
            2.4962000846862793
          ]
        }
      ]
    },
    {
      "id": "N:504",
      "chain": "N",
      "resseq": 504,
      "icode": "",
      "resname": "LEU",
      "hetflag": " ",
      "sasa": 0.0,
      "atoms": [
        {
          "atom_index": 53034,
          "name": "N",
          "element": "N",
          "coord": [
            -3.0845000743865967,
            -4.044400215148926,
            2.3548998832702637
          ]
        },
        {
          "atom_index": 53035,
          "name": "CA",
          "element": "C",
          "coord": [
            -3.175100088119507,
            -4.028800010681152,
            2.240600109100342
          ]
        },
        {
          "atom_index": 53036,
          "name": "C",
          "element": "C",
          "coord": [
            -3.2648000717163086,
            -3.904900074005127,
            2.2590999603271484
          ]
        },
        {
          "atom_index": 53037,
          "name": "O",
          "element": "O",
          "coord": [
            -3.271699905395508,
            -3.820499897003174,
            2.169600009918213
          ]
        },
        {
          "atom_index": 53038,
          "name": "CB",
          "element": "C",
          "coord": [
            -3.2527999877929688,
            -4.161900043487549,
            2.225399971008301
          ]
        },
        {
          "atom_index": 53039,
          "name": "CG",
          "element": "C",
          "coord": [
            -3.3173999786376953,
            -4.190499782562256,
            2.088099956512451
          ]
        },
        {
          "atom_index": 53040,
          "name": "CD1",
          "element": "C",
          "coord": [
            -3.371799945831299,
            -4.3343000411987305,
            2.087599992752075
          ]
        },
        {
          "atom_index": 53041,
          "name": "CD2",
          "element": "C",
          "coord": [
            -3.4321999549865723,
            -4.09499979019165,
            2.053499937057495
          ]
        }
      ]
    },
    {
      "id": "N:505",
      "chain": "N",
      "resseq": 505,
      "icode": "",
      "resname": "GLN",
      "hetflag": " ",
      "sasa": 0.0,
      "atoms": [
        {
          "atom_index": 53042,
          "name": "N",
          "element": "N",
          "coord": [
            -3.327500104904175,
            -3.8898000717163086,
            2.3761000633239746
          ]
        },
        {
          "atom_index": 53043,
          "name": "CA",
          "element": "C",
          "coord": [
            -3.4130001068115234,
            -3.774600028991699,
            2.4077000617980957
          ]
        },
        {
          "atom_index": 53044,
          "name": "C",
          "element": "C",
          "coord": [
            -3.335200071334839,
            -3.6419999599456787,
            2.407599925994873
          ]
        },
        {
          "atom_index": 53045,
          "name": "O",
          "element": "O",
          "coord": [
            -3.3803000450134277,
            -3.545300006866455,
            2.3461999893188477
          ]
        },
        {
          "atom_index": 53046,
          "name": "CB",
          "element": "C",
          "coord": [
            -3.4816999435424805,
            -3.7964000701904297,
            2.543600082397461
          ]
        },
        {
          "atom_index": 53047,
          "name": "CG",
          "element": "C",
          "coord": [
            -3.5924999713897705,
            -3.9028000831604004,
            2.5381999015808105
          ]
        },
        {
          "atom_index": 53048,
          "name": "CD",
          "element": "C",
          "coord": [
            -3.6435999870300293,
            -3.9363999366760254,
            2.678100109100342
          ]
        },
        {
          "atom_index": 53049,
          "name": "OE1",
          "element": "O",
          "coord": [
            -3.585700035095215,
            -4.016499996185303,
            2.749500036239624
          ]
        },
        {
          "atom_index": 53050,
          "name": "NE2",
          "element": "N",
          "coord": [
            -3.751699924468994,
            -3.878000020980835,
            2.725100040435791
          ]
        }
      ]
    },
    {
      "id": "N:506",
      "chain": "N",
      "resseq": 506,
      "icode": "",
      "resname": "TYR",
      "hetflag": " ",
      "sasa": 0.0,
      "atoms": [
        {
          "atom_index": 53051,
          "name": "N",
          "element": "N",
          "coord": [
            -3.2177000045776367,
            -3.6349000930786133,
            2.471100091934204
          ]
        },
        {
          "atom_index": 53052,
          "name": "CA",
          "element": "C",
          "coord": [
            -3.1368000507354736,
            -3.512399911880493,
            2.471100091934204
          ]
        },
        {
          "atom_index": 53053,
          "name": "C",
          "element": "C",
          "coord": [
            -3.083400011062622,
            -3.4767000675201416,
            2.3313000202178955
          ]
        },
        {
          "atom_index": 53054,
          "name": "O",
          "element": "O",
          "coord": [
            -3.0859999656677246,
            -3.3589000701904297,
            2.294100046157837
          ]
        },
        {
          "atom_index": 53055,
          "name": "CB",
          "element": "C",
          "coord": [
            -3.024600028991699,
            -3.5220999717712402,
            2.5757999420166016
          ]
        },
        {
          "atom_index": 53056,
          "name": "CG",
          "element": "C",
          "coord": [
            -3.0703001022338867,
            -3.4927000999450684,
            2.7179999351501465
          ]
        },
        {
          "atom_index": 53057,
          "name": "CD1",
          "element": "C",
          "coord": [
            -3.1212000846862793,
            -3.3650999069213867,
            2.749500036239624
          ]
        },
        {
          "atom_index": 53058,
          "name": "CD2",
          "element": "C",
          "coord": [
            -3.0611000061035156,
            -3.5903000831604004,
            2.819200038909912
          ]
        },
        {
          "atom_index": 53059,
          "name": "CE1",
          "element": "C",
          "coord": [
            -3.163300037384033,
            -3.3350000381469727,
            2.8803999423980713
          ]
        },
        {
          "atom_index": 53060,
          "name": "CE2",
          "element": "C",
          "coord": [
            -3.1029999256134033,
            -3.5611000061035156,
            2.950500011444092
          ]
        },
        {
          "atom_index": 53061,
          "name": "CZ",
          "element": "C",
          "coord": [
            -3.154599905014038,
            -3.433500051498413,
            2.981300115585327
          ]
        }
      ]
    },
    {
      "id": "N:507",
      "chain": "N",
      "resseq": 507,
      "icode": "",
      "resname": "ALA",
      "hetflag": " ",
      "sasa": 0.0,
      "atoms": [
        {
          "atom_index": 53062,
          "name": "N",
          "element": "N",
          "coord": [
            -3.043600082397461,
            -3.575900077819824,
            2.2506000995635986
          ]
        },
        {
          "atom_index": 53063,
          "name": "CA",
          "element": "C",
          "coord": [
            -3.0041000843048096,
            -3.5559000968933105,
            2.11080002784729
          ]
        },
        {
          "atom_index": 53064,
          "name": "C",
          "element": "C",
          "coord": [
            -3.117799997329712,
            -3.4962000846862793,
            2.0262999534606934
          ]
        },
        {
          "atom_index": 53065,
          "name": "O",
          "element": "O",
          "coord": [
            -3.0975000858306885,
            -3.3958001136779785,
            1.9577000141143799
          ]
        },
        {
          "atom_index": 53066,
          "name": "CB",
          "element": "C",
          "coord": [
            -2.958199977874756,
            -3.6900999546051025,
            2.053499937057495
          ]
        }
      ]
    },
    {
      "id": "N:508",
      "chain": "N",
      "resseq": 508,
      "icode": "",
      "resname": "ALA",
      "hetflag": " ",
      "sasa": 0.0,
      "atoms": [
        {
          "atom_index": 53067,
          "name": "N",
          "element": "N",
          "coord": [
            -3.23799991607666,
            -3.553999900817871,
            2.0362000465393066
          ]
        },
        {
          "atom_index": 53068,
          "name": "CA",
          "element": "C",
          "coord": [
            -3.3585000038146973,
            -3.500699996948242,
            1.9731999635696411
          ]
        },
        {
          "atom_index": 53069,
          "name": "C",
          "element": "C",
          "coord": [
            -3.390700101852417,
            -3.358799934387207,
            2.022599935531616
          ]
        },
        {
          "atom_index": 53070,
          "name": "O",
          "element": "O",
          "coord": [
            -3.422600030899048,
            -3.271399974822998,
            1.9423999786376953
          ]
        },
        {
          "atom_index": 53071,
          "name": "CB",
          "element": "C",
          "coord": [
            -3.473400115966797,
            -3.5978000164031982,
            2.0018999576568604
          ]
        }
      ]
    },
    {
      "id": "N:509",
      "chain": "N",
      "resseq": 509,
      "icode": "",
      "resname": "SER",
      "hetflag": " ",
      "sasa": 0.0,
      "atoms": [
        {
          "atom_index": 53072,
          "name": "N",
          "element": "N",
          "coord": [
            -3.3770999908447266,
            -3.3341000080108643,
            2.1530001163482666
          ]
        },
        {
          "atom_index": 53073,
          "name": "CA",
          "element": "C",
          "coord": [
            -3.4001998901367188,
            -3.203000068664551,
            2.2137999534606934
          ]
        },
        {
          "atom_index": 53074,
          "name": "C",
          "element": "C",
          "coord": [
            -3.305799961090088,
            -3.094899892807007,
            2.158400058746338
          ]
        },
        {
          "atom_index": 53075,
          "name": "O",
          "element": "O",
          "coord": [
            -3.3543999195098877,
            -2.99399995803833,
            2.107300043106079
          ]
        },
        {
          "atom_index": 53076,
          "name": "CB",
          "element": "C",
          "coord": [
            -3.390500068664551,
            -3.215100049972534,
            2.3666000366210938
          ]
        },
        {
          "atom_index": 53077,
          "name": "OG",
          "element": "O",
          "coord": [
            -3.4321999549865723,
            -3.095900058746338,
            2.4303998947143555
          ]
        }
      ]
    },
    {
      "id": "N:510",
      "chain": "N",
      "resseq": 510,
      "icode": "",
      "resname": "VAL",
      "hetflag": " ",
      "sasa": 0.0,
      "atoms": [
        {
          "atom_index": 53078,
          "name": "N",
          "element": "N",
          "coord": [
            -3.1730000972747803,
            -3.115499973297119,
            2.15939998626709
          ]
        },
        {
          "atom_index": 53079,
          "name": "CA",
          "element": "C",
          "coord": [
            -3.0789999961853027,
            -3.0125999450683594,
            2.1092000007629395
          ]
        },
        {
          "atom_index": 53080,
          "name": "C",
          "element": "C",
          "coord": [
            -3.0936999320983887,
            -2.987799882888794,
            1.958400011062622
          ]
        },
        {
          "atom_index": 53081,
          "name": "O",
          "element": "O",
          "coord": [
            -3.0782999992370605,
            -2.8740999698638916,
            1.913599967956543
          ]
        },
        {
          "atom_index": 53082,
          "name": "CB",
          "element": "C",
          "coord": [
            -2.9307000637054443,
            -3.0387001037597656,
            2.1438000202178955
          ]
        },
        {
          "atom_index": 53083,
          "name": "CG1",
          "element": "C",
          "coord": [
            -2.9094998836517334,
            -3.0409998893737793,
            2.2957000732421875
          ]
        },
        {
          "atom_index": 53084,
          "name": "CG2",
          "element": "C",
          "coord": [
            -2.873699903488159,
            -3.1670000553131104,
            2.081899881362915
          ]
        }
      ]
    },
    {
      "id": "N:511",
      "chain": "N",
      "resseq": 511,
      "icode": "",
      "resname": "ALA",
      "hetflag": " ",
      "sasa": 0.0,
      "atoms": [
        {
          "atom_index": 53085,
          "name": "N",
          "element": "N",
          "coord": [
            -3.129300117492676,
            -3.0906999111175537,
            1.8802000284194946
          ]
        },
        {
          "atom_index": 53086,
          "name": "CA",
          "element": "C",
          "coord": [
            -3.160599946975708,
            -3.0752999782562256,
            1.7383999824523926
          ]
        },
        {
          "atom_index": 53087,
          "name": "C",
          "element": "C",
          "coord": [
            -3.2892000675201416,
            -2.9934000968933105,
            1.7177000045776367
          ]
        },
        {
          "atom_index": 53088,
          "name": "O",
          "element": "O",
          "coord": [
            -3.2885000705718994,
            -2.8968000411987305,
            1.6411999464035034
          ]
        },
        {
          "atom_index": 53089,
          "name": "CB",
          "element": "C",
          "coord": [
            -3.1695001125335693,
            -3.214600086212158,
            1.6756999492645264
          ]
        }
      ]
    },
    {
      "id": "N:512",
      "chain": "N",
      "resseq": 512,
      "icode": "",
      "resname": "GLY",
      "hetflag": " ",
      "sasa": 0.0,
      "atoms": [
        {
          "atom_index": 53090,
          "name": "N",
          "element": "N",
          "coord": [
            -3.396699905395508,
            -3.025099992752075,
            1.7907999753952026
          ]
        },
        {
          "atom_index": 53091,
          "name": "CA",
          "element": "C",
          "coord": [
            -3.5236001014709473,
            -2.95169997215271,
            1.7863999605178833
          ]
        },
        {
          "atom_index": 53092,
          "name": "C",
          "element": "C",
          "coord": [
            -3.507499933242798,
            -2.8059000968933105,
            1.829300045967102
          ]
        },
        {
          "atom_index": 53093,
          "name": "O",
          "element": "O",
          "coord": [
            -3.565999984741211,
            -2.7170000076293945,
            1.766800045967102
          ]
        }
      ]
    },
    {
      "id": "N:513",
      "chain": "N",
      "resseq": 513,
      "icode": "",
      "resname": "LEU",
      "hetflag": " ",
      "sasa": 0.0,
      "atoms": [
        {
          "atom_index": 53094,
          "name": "N",
          "element": "N",
          "coord": [
            -3.4230000972747803,
            -2.778899908065796,
            1.9293999671936035
          ]
        },
        {
          "atom_index": 53095,
          "name": "CA",
          "element": "C",
          "coord": [
            -3.3826000690460205,
            -2.6435000896453857,
            1.968000054359436
          ]
        },
        {
          "atom_index": 53096,
          "name": "C",
          "element": "C",
          "coord": [
            -3.3106000423431396,
            -2.571899890899658,
            1.8530999422073364
          ]
        },
        {
          "atom_index": 53097,
          "name": "O",
          "element": "O",
          "coord": [
            -3.3550000190734863,
            -2.463900089263916,
            1.8149000406265259
          ]
        },
        {
          "atom_index": 53098,
          "name": "CB",
          "element": "C",
          "coord": [
            -3.296799898147583,
            -2.6480000019073486,
            2.096400022506714
          ]
        },
        {
          "atom_index": 53099,
          "name": "CG",
          "element": "C",
          "coord": [
            -3.3754000663757324,
            -2.616499900817871,
            2.225399971008301
          ]
        },
        {
          "atom_index": 53100,
          "name": "CD1",
          "element": "C",
          "coord": [
            -3.493799924850464,
            -2.710900068283081,
            2.251199960708618
          ]
        },
        {
          "atom_index": 53101,
          "name": "CD2",
          "element": "C",
          "coord": [
            -3.279599905014038,
            -2.6212000846862793,
            2.3452000617980957
          ]
        }
      ]
    },
    {
      "id": "N:514",
      "chain": "N",
      "resseq": 514,
      "icode": "",
      "resname": "MET",
      "hetflag": " ",
      "sasa": 0.0,
      "atoms": [
        {
          "atom_index": 53102,
          "name": "N",
          "element": "N",
          "coord": [
            -3.2047998905181885,
            -2.6289000511169434,
            1.7943999767303467
          ]
        },
        {
          "atom_index": 53103,
          "name": "CA",
          "element": "C",
          "coord": [
            -3.1305999755859375,
            -2.562999963760376,
            1.684999942779541
          ]
        },
        {
          "atom_index": 53104,
          "name": "C",
          "element": "C",
          "coord": [
            -3.2112998962402344,
            -2.5487000942230225,
            1.5547000169754028
          ]
        },
        {
          "atom_index": 53105,
          "name": "O",
          "element": "O",
          "coord": [
            -3.1835999488830566,
            -2.4579999446868896,
            1.4769999980926514
          ]
        },
        {
          "atom_index": 53106,
          "name": "CB",
          "element": "C",
          "coord": [
            -2.996000051498413,
            -2.6328999996185303,
            1.660099983215332
          ]
        },
        {
          "atom_index": 53107,
          "name": "CG",
          "element": "C",
          "coord": [
            -2.898200035095215,
            -2.6108999252319336,
            1.7762000560760498
          ]
        },
        {
          "atom_index": 53108,
          "name": "SD",
          "element": "S",
          "coord": [
            -2.728600025177002,
            -2.6617000102996826,
            1.7381999492645264
          ]
        },
        {
          "atom_index": 53109,
          "name": "CE",
          "element": "C",
          "coord": [
            -2.649199962615967,
            -2.615600109100342,
            1.8940999507904053
          ]
        }
      ]
    },
    {
      "id": "N:515",
      "chain": "N",
      "resseq": 515,
      "icode": "",
      "resname": "ILE",
      "hetflag": " ",
      "sasa": 0.0,
      "atoms": [
        {
          "atom_index": 53110,
          "name": "N",
          "element": "N",
          "coord": [
            -3.3138999938964844,
            -2.6315999031066895,
            1.531999945640564
          ]
        },
        {
          "atom_index": 53111,
          "name": "CA",
          "element": "C",
          "coord": [
            -3.412600040435791,
            -2.6133999824523926,
            1.4234000444412231
          ]
        },
        {
          "atom_index": 53112,
          "name": "C",
          "element": "C",
          "coord": [
            -3.5058999061584473,
            -2.49399995803833,
            1.450700044631958
          ]
        },
        {
          "atom_index": 53113,
          "name": "O",
          "element": "O",
          "coord": [
            -3.530600070953369,
            -2.4154000282287598,
            1.3597999811172485
          ]
        },
        {
          "atom_index": 53114,
          "name": "CB",
          "element": "C",
          "coord": [
            -3.490600109100342,
            -2.7458999156951904,
            1.4006999731063843
          ]
        },
        {
          "atom_index": 53115,
          "name": "CG1",
          "element": "C",
          "coord": [
            -3.398099899291992,
            -2.851300001144409,
            1.3351000547409058
          ]
        },
        {
          "atom_index": 53116,
          "name": "CG2",
          "element": "C",
          "coord": [
            -3.61680006980896,
            -2.7267000675201416,
            1.3138999938964844
          ]
        },
        {
          "atom_index": 53117,
          "name": "CD1",
          "element": "C",
          "coord": [
            -3.453700065612793,
            -2.99429988861084,
            1.3388999700546265
          ]
        }
      ]
    },
    {
      "id": "N:516",
      "chain": "N",
      "resseq": 516,
      "icode": "",
      "resname": "THR",
      "hetflag": " ",
      "sasa": 0.0,
      "atoms": [
        {
          "atom_index": 53118,
          "name": "N",
          "element": "N",
          "coord": [
            -3.558199882507324,
            -2.479599952697754,
            1.5733000040054321
          ]
        },
        {
          "atom_index": 53119,
          "name": "CA",
          "element": "C",
          "coord": [
            -3.6633999347686768,
            -2.38070011138916,
            1.6068999767303467
          ]
        },
        {
          "atom_index": 53120,
          "name": "C",
          "element": "C",
          "coord": [
            -3.6110000610351562,
            -2.2451000213623047,
            1.6548000574111938
          ]
        },
        {
          "atom_index": 53121,
          "name": "O",
          "element": "O",
          "coord": [
            -3.6891000270843506,
            -2.1498000621795654,
            1.6586999893188477
          ]
        },
        {
          "atom_index": 53122,
          "name": "CB",
          "element": "C",
          "coord": [
            -3.7625999450683594,
            -2.4375998973846436,
            1.7093000411987305
          ]
        },
        {
          "atom_index": 53123,
          "name": "OG1",
          "element": "O",
          "coord": [
            -3.694200038909912,
            -2.4837000370025635,
            1.8235000371932983
          ]
        },
        {
          "atom_index": 53124,
          "name": "CG2",
          "element": "C",
          "coord": [
            -3.8454999923706055,
            -2.5525999069213867,
            1.6518000364303589
          ]
        }
      ]
    },
    {
      "id": "N:517",
      "chain": "N",
      "resseq": 517,
      "icode": "",
      "resname": "THR",
      "hetflag": " ",
      "sasa": 0.0,
      "atoms": [
        {
          "atom_index": 53125,
          "name": "N",
          "element": "N",
          "coord": [
            -3.4827001094818115,
            -2.234999895095825,
            1.6908999681472778
          ]
        },
        {
          "atom_index": 53126,
          "name": "CA",
          "element": "C",
          "coord": [
            -3.4175000190734863,
            -2.113600015640259,
            1.743399977684021
          ]
        },
        {
          "atom_index": 53127,
          "name": "C",
          "element": "C",
          "coord": [
            -3.378499984741211,
            -2.0209999084472656,
            1.628999948501587
          ]
        },
        {
          "atom_index": 53128,
          "name": "O",
          "element": "O",
          "coord": [
            -3.3029000759124756,
            -2.0608999729156494,
            1.5407999753952026
          ]
        },
        {
          "atom_index": 53129,
          "name": "CB",
          "element": "C",
          "coord": [
            -3.294600009918213,
            -2.152400016784668,
            1.8259999752044678
          ]
        },
        {
          "atom_index": 53130,
          "name": "OG1",
          "element": "O",
          "coord": [
            -3.3401999473571777,
            -2.2295000553131104,
            1.9342999458312988
          ]
        },
        {
          "atom_index": 53131,
          "name": "CG2",
          "element": "C",
          "coord": [
            -3.2146999835968018,
            -2.035099983215332,
            1.8823000192642212
          ]
        }
      ]
    },
    {
      "id": "N:518",
      "chain": "N",
      "resseq": 518,
      "icode": "",
      "resname": "GLU",
      "hetflag": " ",
      "sasa": 0.0,
      "atoms": [
        {
          "atom_index": 53132,
          "name": "N",
          "element": "N",
          "coord": [
            -3.428299903869629,
            -1.8971999883651733,
            1.6328999996185303
          ]
        },
        {
          "atom_index": 53133,
          "name": "CA",
          "element": "C",
          "coord": [
            -3.414799928665161,
            -1.7978999614715576,
            1.5247000455856323
          ]
        },
        {
          "atom_index": 53134,
          "name": "C",
          "element": "C",
          "coord": [
            -3.3187999725341797,
            -1.6815999746322632,
            1.558899998664856
          ]
        },
        {
          "atom_index": 53135,
          "name": "O",
          "element": "O",
          "coord": [
            -3.308000087738037,
            -1.5878000259399414,
            1.480299949645996
          ]
        },
        {
          "atom_index": 53136,
          "name": "CB",
          "element": "C",
          "coord": [
            -3.5541000366210938,
            -1.742300033569336,
            1.4869999885559082
          ]
        },
        {
          "atom_index": 53137,
          "name": "CG",
          "element": "C",
          "coord": [
            -3.6572999954223633,
            -1.8449000120162964,
            1.4361000061035156
          ]
        },
        {
          "atom_index": 53138,
          "name": "CD",
          "element": "C",
          "coord": [
            -3.636199951171875,
            -1.8969000577926636,
            1.2930999994277954
          ]
        },
        {
          "atom_index": 53139,
          "name": "OE1",
          "element": "O",
          "coord": [
            -3.5376999378204346,
            -1.8602999448776245,
            1.2252000570297241
          ]
        },
        {
          "atom_index": 53140,
          "name": "OE2",
          "element": "O",
          "coord": [
            -3.7190001010894775,
            -1.979200005531311,
            1.247499942779541
          ]
        }
      ]
    },
    {
      "id": "N:519",
      "chain": "N",
      "resseq": 519,
      "icode": "",
      "resname": "CYS",
      "hetflag": " ",
      "sasa": 0.0,
      "atoms": [
        {
          "atom_index": 53141,
          "name": "N",
          "element": "N",
          "coord": [
            -3.2492001056671143,
            -1.6823999881744385,
            1.6739000082015991
          ]
        },
        {
          "atom_index": 53142,
          "name": "CA",
          "element": "C",
          "coord": [
            -3.1624999046325684,
            -1.5706000328063965,
            1.7151000499725342
          ]
        },
        {
          "atom_index": 53143,
          "name": "C",
          "element": "C",
          "coord": [
            -3.056999921798706,
            -1.6069999933242798,
            1.8219000101089478
          ]
        },
        {
          "atom_index": 53144,
          "name": "O",
          "element": "O",
          "coord": [
            -3.0826001167297363,
            -1.6847000122070312,
            1.9148000478744507
          ]
        },
        {
          "atom_index": 53145,
          "name": "CB",
          "element": "C",
          "coord": [
            -3.2530999183654785,
            -1.4529000520706177,
            1.756700038909912
          ]
        },
        {
          "atom_index": 53146,
          "name": "SG",
          "element": "S",
          "coord": [
            -3.1565001010894775,
            -1.3066999912261963,
            1.8042000532150269
          ]
        }
      ]
    },
    {
      "id": "N:520",
      "chain": "N",
      "resseq": 520,
      "icode": "",
      "resname": "MET",
      "hetflag": " ",
      "sasa": 0.0,
      "atoms": [
        {
          "atom_index": 53147,
          "name": "N",
          "element": "N",
          "coord": [
            -2.9382998943328857,
            -1.5463000535964966,
            1.8092999458312988
          ]
        },
        {
          "atom_index": 53148,
          "name": "CA",
          "element": "C",
          "coord": [
            -2.8310999870300293,
            -1.5455000400543213,
            1.9097000360488892
          ]
        },
        {
          "atom_index": 53149,
          "name": "C",
          "element": "C",
          "coord": [
            -2.78410005569458,
            -1.4018000364303589,
            1.9355000257492065
          ]
        },
        {
          "atom_index": 53150,
          "name": "O",
          "element": "O",
          "coord": [
            -2.7465999126434326,
            -1.3329999446868896,
            1.8410999774932861
          ]
        },
        {
          "atom_index": 53151,
          "name": "CB",
          "element": "C",
          "coord": [
            -2.708899974822998,
            -1.6258000135421753,
            1.8623000383377075
          ]
        },
        {
          "atom_index": 53152,
          "name": "CG",
          "element": "C",
          "coord": [
            -2.735100030899048,
            -1.7733999490737915,
            1.8325999975204468
          ]
        },
        {
          "atom_index": 53153,
          "name": "SD",
          "element": "S",
          "coord": [
            -2.581700086593628,
            -1.8621000051498413,
            1.7958999872207642
          ]
        },
        {
          "atom_index": 53154,
          "name": "CE",
          "element": "C",
          "coord": [
            -2.5462000370025635,
            -1.92739999294281,
            1.9609999656677246
          ]
        }
      ]
    },
    {
      "id": "N:521",
      "chain": "N",
      "resseq": 521,
      "icode": "",
      "resname": "VAL",
      "hetflag": " ",
      "sasa": 0.0,
      "atoms": [
        {
          "atom_index": 53155,
          "name": "N",
          "element": "N",
          "coord": [
            -2.7785000801086426,
            -1.36080002784729,
            2.062000036239624
          ]
        },
        {
          "atom_index": 53156,
          "name": "CA",
          "element": "C",
          "coord": [
            -2.716599941253662,
            -1.235700011253357,
            2.1094000339508057
          ]
        },
        {
          "atom_index": 53157,
          "name": "C",
          "element": "C",
          "coord": [
            -2.5833001136779785,
            -1.271399974822998,
            2.175600051879883
          ]
        },
        {
          "atom_index": 53158,
          "name": "O",
          "element": "O",
          "coord": [
            -2.58240008354187,
            -1.36080002784729,
            2.2602999210357666
          ]
        },
        {
          "atom_index": 53159,
          "name": "CB",
          "element": "C",
          "coord": [
            -2.807300090789795,
            -1.1649999618530273,
            2.2130000591278076
          ]
        },
        {
          "atom_index": 53160,
          "name": "CG1",
          "element": "C",
          "coord": [
            -2.7441000938415527,
            -1.0365999937057495,
            2.2697999477386475
          ]
        },
        {
          "atom_index": 53161,
          "name": "CG2",
          "element": "C",
          "coord": [
            -2.945499897003174,
            -1.132200002670288,
            2.1542999744415283
          ]
        }
      ]
    },
    {
      "id": "N:522",
      "chain": "N",
      "resseq": 522,
      "icode": "",
      "resname": "THR",
      "hetflag": " ",
      "sasa": 0.0,
      "atoms": [
        {
          "atom_index": 53162,
          "name": "N",
          "element": "N",
          "coord": [
            -2.473900079727173,
            -1.2026000022888184,
            2.1398000717163086
          ]
        },
        {
          "atom_index": 53163,
          "name": "CA",
          "element": "C",
          "coord": [
            -2.338599920272827,
            -1.2233999967575073,
            2.195499897003174
          ]
        },
        {
          "atom_index": 53164,
          "name": "C",
          "element": "C",
          "coord": [
            -2.2860000133514404,
            -1.0967999696731567,
            2.2611000537872314
          ]
        },
        {
          "atom_index": 53165,
          "name": "O",
          "element": "O",
          "coord": [
            -2.3018999099731445,
            -0.9890000224113464,
            2.205399990081787
          ]
        },
        {
          "atom_index": 53166,
          "name": "CB",
          "element": "C",
          "coord": [
            -2.2416999340057373,
            -1.2726000547409058,
            2.0869998931884766
          ]
        },
        {
          "atom_index": 53167,
          "name": "OG1",
          "element": "O",
          "coord": [
            -2.118299961090088,
            -1.3016999959945679,
            2.147700071334839
          ]
        },
        {
          "atom_index": 53168,
          "name": "CG2",
          "element": "C",
          "coord": [
            -2.2123000621795654,
            -1.1723999977111816,
            1.9753999710083008
          ]
        }
      ]
    },
    {
      "id": "N:523",
      "chain": "N",
      "resseq": 523,
      "icode": "",
      "resname": "ASP",
      "hetflag": " ",
      "sasa": 0.0,
      "atoms": [
        {
          "atom_index": 53169,
          "name": "N",
          "element": "N",
          "coord": [
            -2.2165000438690186,
            -1.1094000339508057,
            2.374500036239624
          ]
        },
        {
          "atom_index": 53170,
          "name": "CA",
          "element": "C",
          "coord": [
            -2.1226000785827637,
            -1.006600022315979,
            2.42330002784729
          ]
        },
        {
          "atom_index": 53171,
          "name": "C",
          "element": "C",
          "coord": [
            -1.9988000392913818,
            -0.9995999932289124,
            2.3308000564575195
          ]
        },
        {
          "atom_index": 53172,
          "name": "O",
          "element": "O",
          "coord": [
            -1.9836000204086304,
            -1.083799958229065,
            2.2414000034332275
          ]
        },
        {
          "atom_index": 53173,
          "name": "CB",
          "element": "C",
          "coord": [
            -2.088200092315674,
            -1.0368000268936157,
            2.57069993019104
          ]
        },
        {
          "atom_index": 53174,
          "name": "CG",
          "element": "C",
          "coord": [
            -2.0459001064300537,
            -0.9147999882698059,
            2.653599977493286
          ]
        },
        {
          "atom_index": 53175,
          "name": "OD1",
          "element": "O",
          "coord": [
            -1.9363000392913818,
            -0.859499990940094,
            2.6296000480651855
          ]
        },
        {
          "atom_index": 53176,
          "name": "OD2",
          "element": "O",
          "coord": [
            -2.118000030517578,
            -0.8798999786376953,
            2.7500998973846436
          ]
        }
      ]
    },
    {
      "id": "N:524",
      "chain": "N",
      "resseq": 524,
      "icode": "",
      "resname": "LEU",
      "hetflag": " ",
      "sasa": 0.5360075831413269,
      "atoms": [
        {
          "atom_index": 53177,
          "name": "N",
          "element": "N",
          "coord": [
            -1.9101999998092651,
            -0.9017000198364258,
            2.3510000705718994
          ]
        },
        {
          "atom_index": 53178,
          "name": "CA",
          "element": "C",
          "coord": [
            -1.7990000247955322,
            -0.8697999715805054,
            2.2599000930786133
          ]
        },
        {
          "atom_index": 53179,
          "name": "C",
          "element": "C",
          "coord": [
            -1.6618000268936157,
            -0.8935999870300293,
            2.3241000175476074
          ]
        },
        {
          "atom_index": 53180,
          "name": "O",
          "element": "O",
          "coord": [
            -1.5855000019073486,
            -0.7975999712944031,
            2.349400043487549
          ]
        },
        {
          "atom_index": 53181,
          "name": "CB",
          "element": "C",
          "coord": [
            -1.8206000328063965,
            -0.7260000109672546,
            2.206199884414673
          ]
        },
        {
          "atom_index": 53182,
          "name": "CG",
          "element": "C",
          "coord": [
            -1.9522000551223755,
            -0.703499972820282,
            2.128999948501587
          ]
        },
        {
          "atom_index": 53183,
          "name": "CD1",
          "element": "C",
          "coord": [
            -1.962399959564209,
            -0.557200014591217,
            2.0868000984191895
          ]
        },
        {
          "atom_index": 53184,
          "name": "CD2",
          "element": "C",
          "coord": [
            -1.961400032043457,
            -0.7904000282287598,
            2.0037999153137207
          ]
        }
      ]
    },
    {
      "id": "N:525",
      "chain": "N",
      "resseq": 525,
      "icode": "",
      "resname": "PRO",
      "hetflag": " ",
      "sasa": 0.0,
      "atoms": [
        {
          "atom_index": 53185,
          "name": "N",
          "element": "N",
          "coord": [
            -1.6204999685287476,
            -1.0103000402450562,
            2.3389999866485596
          ]
        }
      ]
    },
    {
      "id": "O:3",
      "chain": "O",
      "resseq": 3,
      "icode": "",
      "resname": "ILE",
      "hetflag": " ",
      "sasa": 1.5493556261062622,
      "atoms": [
        {
          "atom_index": 53186,
          "name": "N",
          "element": "N",
          "coord": [
            -1.6633000373840332,
            3.001800060272217,
            -10.414299964904785
          ]
        },
        {
          "atom_index": 53187,
          "name": "CA",
          "element": "C",
          "coord": [
            -1.5914000272750854,
            2.8782999515533447,
            -10.376700401306152
          ]
        },
        {
          "atom_index": 53188,
          "name": "C",
          "element": "C",
          "coord": [
            -1.5480999946594238,
            2.7967000007629395,
            -10.499199867248535
          ]
        },
        {
          "atom_index": 53189,
          "name": "O",
          "element": "O",
          "coord": [
            -1.6021000146865845,
            2.815700054168701,
            -10.608200073242188
          ]
        },
        {
          "atom_index": 53190,
          "name": "CB",
          "element": "C",
          "coord": [
            -1.6648000478744507,
            2.7934999465942383,
            -10.270099639892578
          ]
        },
        {
          "atom_index": 53191,
          "name": "CG1",
          "element": "C",
          "coord": [
            -1.8134000301361084,
            2.7606000900268555,
            -10.297300338745117
          ]
        },
        {
          "atom_index": 53192,
          "name": "CG2",
          "element": "C",
          "coord": [
            -1.6562999486923218,
            2.865799903869629,
            -10.134900093078613
          ]
        },
        {
          "atom_index": 53193,
          "name": "CD1",
          "element": "C",
          "coord": [
            -1.8398000001907349,
            2.672800064086914,
            -10.42020034790039
          ]
        }
      ]
    },
    {
      "id": "O:4",
      "chain": "O",
      "resseq": 4,
      "icode": "",
      "resname": "ARG",
      "hetflag": " ",
      "sasa": 1.1292911767959595,
      "atoms": [
        {
          "atom_index": 53194,
          "name": "N",
          "element": "N",
          "coord": [
            -1.451799988746643,
            2.7054998874664307,
            -10.481399536132812
          ]
        },
        {
          "atom_index": 53195,
          "name": "CA",
          "element": "C",
          "coord": [
            -1.3898999691009521,
            2.618499994277954,
            -10.582799911499023
          ]
        },
        {
          "atom_index": 53196,
          "name": "C",
          "element": "C",
          "coord": [
            -1.3280999660491943,
            2.495500087738037,
            -10.512100219726562
          ]
        },
        {
          "atom_index": 53197,
          "name": "O",
          "element": "O",
          "coord": [
            -1.211899995803833,
            2.5023999214172363,
            -10.472599983215332
          ]
        },
        {
          "atom_index": 53198,
          "name": "CB",
          "element": "C",
          "coord": [
            -1.2853000164031982,
            2.7009999752044678,
            -10.661600112915039
          ]
        },
        {
          "atom_index": 53199,
          "name": "CG",
          "element": "C",
          "coord": [
            -1.1952999830245972,
            2.6259000301361084,
            -10.761899948120117
          ]
        },
        {
          "atom_index": 53200,
          "name": "CD",
          "element": "C",
          "coord": [
            -1.2687000036239624,
            2.5566999912261963,
            -10.877599716186523
          ]
        },
        {
          "atom_index": 53201,
          "name": "NE",
          "element": "N",
          "coord": [
            -1.1718000173568726,
            2.501199960708618,
            -10.973600387573242
          ]
        },
        {
          "atom_index": 53202,
          "name": "CZ",
          "element": "C",
          "coord": [
            -1.1893999576568604,
            2.4811999797821045,
            -11.103500366210938
          ]
        }
      ]
    },
    {
      "id": "O:5",
      "chain": "O",
      "resseq": 5,
      "icode": "",
      "resname": "PRO",
      "hetflag": " ",
      "sasa": 0.0,
      "atoms": [
        {
          "atom_index": 53203,
          "name": "N",
          "element": "N",
          "coord": [
            -1.4046000242233276,
            2.386199951171875,
            -10.490500450134277
          ]
        },
        {
          "atom_index": 53204,
          "name": "CA",
          "element": "C",
          "coord": [
            -1.3547999858856201,
            2.262500047683716,
            -10.42959976196289
          ]
        },
        {
          "atom_index": 53205,
          "name": "C",
          "element": "C",
          "coord": [
            -1.24399995803833,
            2.197000026702881,
            -10.513099670410156
          ]
        },
        {
          "atom_index": 53206,
          "name": "O",
          "element": "O",
          "coord": [
            -1.257099986076355,
            2.181999921798706,
            -10.634699821472168
          ]
        },
        {
          "atom_index": 53207,
          "name": "CB",
          "element": "C",
          "coord": [
            -1.4758000373840332,
            2.1700000762939453,
            -10.411800384521484
          ]
        },
        {
          "atom_index": 53208,
          "name": "CG",
          "element": "C",
          "coord": [
            -1.5879000425338745,
            2.234299898147583,
            -10.493499755859375
          ]
        },
        {
          "atom_index": 53209,
          "name": "CD",
          "element": "C",
          "coord": [
            -1.5492000579833984,
            2.3808999061584473,
            -10.505499839782715
          ]
        }
      ]
    },
    {
      "id": "O:6",
      "chain": "O",
      "resseq": 6,
      "icode": "",
      "resname": "LEU",
      "hetflag": " ",
      "sasa": 0.0,
      "atoms": [
        {
          "atom_index": 53210,
          "name": "N",
          "element": "N",
          "coord": [
            -1.1346999406814575,
            2.15910005569458,
            -10.445899963378906
          ]
        },
        {
          "atom_index": 53211,
          "name": "CA",
          "element": "C",
          "coord": [
            -1.0051000118255615,
            2.130199909210205,
            -10.507599830627441
          ]
        },
        {
          "atom_index": 53212,
          "name": "C",
          "element": "C",
          "coord": [
            -0.9828000068664551,
            1.9785000085830688,
            -10.527700424194336
          ]
        },
        {
          "atom_index": 53213,
          "name": "O",
          "element": "O",
          "coord": [
            -0.9093000292778015,
            1.9151999950408936,
            -10.452899932861328
          ]
        },
        {
          "atom_index": 53214,
          "name": "CB",
          "element": "C",
          "coord": [
            -0.8968999981880188,
            2.2019999027252197,
            -10.422499656677246
          ]
        },
        {
          "atom_index": 53215,
          "name": "CG",
          "element": "C",
          "coord": [
            -0.7742000222206116,
            2.256700038909912,
            -10.498100280761719
          ]
        },
        {
          "atom_index": 53216,
          "name": "CD1",
          "element": "C",
          "coord": [
            -0.7020999789237976,
            2.1487998962402344,
            -10.57919979095459
          ]
        },
        {
          "atom_index": 53217,
          "name": "CD2",
          "element": "C",
          "coord": [
            -0.8123999834060669,
            2.3747000694274902,
            -10.589200019836426
          ]
        }
      ]
    },
    {
      "id": "O:7",
      "chain": "O",
      "resseq": 7,
      "icode": "",
      "resname": "HIS",
      "hetflag": " ",
      "sasa": 0.0,
      "atoms": [
        {
          "atom_index": 53218,
          "name": "N",
          "element": "N",
          "coord": [
            -1.052299976348877,
            1.9235999584197998,
            -10.628600120544434
          ]
        },
        {
          "atom_index": 53219,
          "name": "CA",
          "element": "C",
          "coord": [
            -1.0504000186920166,
            1.784600019454956,
            -10.681400299072266
          ]
        },
        {
          "atom_index": 53220,
          "name": "C",
          "element": "C",
          "coord": [
            -1.075600028038025,
            1.667099952697754,
            -10.582300186157227
          ]
        },
        {
          "atom_index": 53221,
          "name": "O",
          "element": "O",
          "coord": [
            -1.0370999574661255,
            1.6687999963760376,
            -10.466300010681152
          ]
        },
        {
          "atom_index": 53222,
          "name": "CB",
          "element": "C",
          "coord": [
            -0.9304999709129333,
            1.7619999647140503,
            -10.775400161743164
          ]
        },
        {
          "atom_index": 53223,
          "name": "CG",
          "element": "C",
          "coord": [
            -0.7986000180244446,
            1.733299970626831,
            -10.708999633789062
          ]
        },
        {
          "atom_index": 53224,
          "name": "ND1",
          "element": "N",
          "coord": [
            -0.7577999830245972,
            1.6087000370025635,
            -10.660400390625
          ]
        },
        {
          "atom_index": 53225,
          "name": "CD2",
          "element": "C",
          "coord": [
            -0.6937000155448914,
            1.8198000192642212,
            -10.702899932861328
          ]
        },
        {
          "atom_index": 53226,
          "name": "CE1",
          "element": "C",
          "coord": [
            -0.6309000253677368,
            1.6263999938964844,
            -10.61970043182373
          ]
        },
        {
          "atom_index": 53227,
          "name": "NE2",
          "element": "N",
          "coord": [
            -0.5896999835968018,
            1.7519999742507935,
            -10.644599914550781
          ]
        }
      ]
    },
    {
      "id": "O:8",
      "chain": "O",
      "resseq": 8,
      "icode": "",
      "resname": "ASP",
      "hetflag": " ",
      "sasa": 0.0,
      "atoms": [
        {
          "atom_index": 53228,
          "name": "N",
          "element": "N",
          "coord": [
            -1.1539000272750854,
            1.5676000118255615,
            -10.626799583435059
          ]
        },
        {
          "atom_index": 53229,
          "name": "CA",
          "element": "C",
          "coord": [
            -1.2125999927520752,
            1.4556000232696533,
            -10.548500061035156
          ]
        },
        {
          "atom_index": 53230,
          "name": "C",
          "element": "C",
          "coord": [
            -1.3134000301361084,
            1.500100016593933,
            -10.43910026550293
          ]
        },
        {
          "atom_index": 53231,
          "name": "O",
          "element": "O",
          "coord": [
            -1.392899990081787,
            1.4190000295639038,
            -10.390600204467773
          ]
        },
        {
          "atom_index": 53232,
          "name": "CB",
          "element": "C",
          "coord": [
            -1.101099967956543,
            1.3653000593185425,
            -10.49120044708252
          ]
        },
        {
          "atom_index": 53233,
          "name": "CG",
          "element": "C",
          "coord": [
            -1.1497000455856323,
            1.2239999771118164,
            -10.455699920654297
          ]
        },
        {
          "atom_index": 53234,
          "name": "OD1",
          "element": "O",
          "coord": [
            -1.1892999410629272,
            1.1503000259399414,
            -10.548999786376953
          ]
        },
        {
          "atom_index": 53235,
          "name": "OD2",
          "element": "O",
          "coord": [
            -1.1438000202178955,
            1.1859999895095825,
            -10.33650016784668
          ]
        }
      ]
    },
    {
      "id": "O:9",
      "chain": "O",
      "resseq": 9,
      "icode": "",
      "resname": "ARG",
      "hetflag": " ",
      "sasa": 0.0,
      "atoms": [
        {
          "atom_index": 53236,
          "name": "N",
          "element": "N",
          "coord": [
            -1.3128000497817993,
            1.6291999816894531,
            -10.402000427246094
          ]
        },
        {
          "atom_index": 53237,
          "name": "CA",
          "element": "C",
          "coord": [
            -1.3982000350952148,
            1.6886999607086182,
            -10.298800468444824
          ]
        },
        {
          "atom_index": 53238,
          "name": "C",
          "element": "C",
          "coord": [
            -1.5427000522613525,
            1.7100000381469727,
            -10.347200393676758
          ]
        },
        {
          "atom_index": 53239,
          "name": "O",
          "element": "O",
          "coord": [
            -1.56659996509552,
            1.7403000593185425,
            -10.464200019836426
          ]
        },
        {
          "atom_index": 53240,
          "name": "CB",
          "element": "C",
          "coord": [
            -1.343999981880188,
            1.8238999843597412,
            -10.246299743652344
          ]
        },
        {
          "atom_index": 53241,
          "name": "CG",
          "element": "C",
          "coord": [
            -1.1931999921798706,
            1.8524999618530273,
            -10.251299858093262
          ]
        },
        {
          "atom_index": 53242,
          "name": "CD",
          "element": "C",
          "coord": [
            -1.104099988937378,
            1.7527999877929688,
            -10.176300048828125
          ]
        },
        {
          "atom_index": 53243,
          "name": "NE",
          "element": "N",
          "coord": [
            -0.9625999927520752,
            1.7942999601364136,
            -10.18179988861084
          ]
        },
        {
          "atom_index": 53244,
          "name": "CZ",
          "element": "C",
          "coord": [
            -0.8654000163078308,
            1.7525999546051025,
            -10.10159969329834
          ]
        }
      ]
    },
    {
      "id": "O:10",
      "chain": "O",
      "resseq": 10,
      "icode": "",
      "resname": "VAL",
      "hetflag": " ",
      "sasa": 0.0,
      "atoms": [
        {
          "atom_index": 53245,
          "name": "N",
          "element": "N",
          "coord": [
            -1.6363999843597412,
            1.707200050354004,
            -10.253000259399414
          ]
        },
        {
          "atom_index": 53246,
          "name": "CA",
          "element": "C",
          "coord": [
            -1.777999997138977,
            1.7454999685287476,
            -10.265899658203125
          ]
        },
        {
          "atom_index": 53247,
          "name": "C",
          "element": "C",
          "coord": [
            -1.811400055885315,
            1.839900016784668,
            -10.149399757385254
          ]
        },
        {
          "atom_index": 53248,
          "name": "O",
          "element": "O",
          "coord": [
            -1.760699987411499,
            1.820099949836731,
            -10.03909969329834
          ]
        },
        {
          "atom_index": 53249,
          "name": "CB",
          "element": "C",
          "coord": [
            -1.870300054550171,
            1.62090003490448,
            -10.261899948120117
          ]
        },
        {
          "atom_index": 53250,
          "name": "CG1",
          "element": "C",
          "coord": [
            -2.0165998935699463,
            1.6583000421524048,
            -10.291199684143066
          ]
        },
        {
          "atom_index": 53251,
          "name": "CG2",
          "element": "C",
          "coord": [
            -1.8250999450683594,
            1.5125999450683594,
            -10.361800193786621
          ]
        }
      ]
    },
    {
      "id": "O:11",
      "chain": "O",
      "resseq": 11,
      "icode": "",
      "resname": "ILE",
      "hetflag": " ",
      "sasa": 0.0,
      "atoms": [
        {
          "atom_index": 53252,
          "name": "N",
          "element": "N",
          "coord": [
            -1.8934999704360962,
            1.9431999921798706,
            -10.172200202941895
          ]
        },
        {
          "atom_index": 53253,
          "name": "CA",
          "element": "C",
          "coord": [
            -1.9385000467300415,
            2.0374999046325684,
            -10.068300247192383
          ]
        },
        {
          "atom_index": 53254,
          "name": "C",
          "element": "C",
          "coord": [
            -2.089600086212158,
            2.0236001014709473,
            -10.048600196838379
          ]
        },
        {
          "atom_index": 53255,
          "name": "O",
          "element": "O",
          "coord": [
            -2.1649999618530273,
            2.0378000736236572,
            -10.144700050354004
          ]
        },
        {
          "atom_index": 53256,
          "name": "CB",
          "element": "C",
          "coord": [
            -1.9017000198364258,
            2.1842000484466553,
            -10.10200023651123
          ]
        },
        {
          "atom_index": 53257,
          "name": "CG1",
          "element": "C",
          "coord": [
            -1.7511999607086182,
            2.1986000537872314,
            -10.135000228881836
          ]
        },
        {
          "atom_index": 53258,
          "name": "CG2",
          "element": "C",
          "coord": [
            -1.9412000179290771,
            2.276599884033203,
            -9.984700202941895
          ]
        },
        {
          "atom_index": 53259,
          "name": "CD1",
          "element": "C",
          "coord": [
            -1.7029000520706177,
            2.3427000045776367,
            -10.157400131225586
          ]
        }
      ]
    },
    {
      "id": "O:12",
      "chain": "O",
      "resseq": 12,
      "icode": "",
      "resname": "VAL",
      "hetflag": " ",
      "sasa": 0.0,
      "atoms": [
        {
          "atom_index": 53260,
          "name": "N",
          "element": "N",
          "coord": [
            -2.133699893951416,
            2.0025999546051025,
            -9.924699783325195
          ]
        },
        {
          "atom_index": 53261,
          "name": "CA",
          "element": "C",
          "coord": [
            -2.2757999897003174,
            1.9881000518798828,
            -9.887399673461914
          ]
        },
        {
          "atom_index": 53262,
          "name": "C",
          "element": "C",
          "coord": [
            -2.304500102996826,
            2.0655999183654785,
            -9.758299827575684
          ]
        },
        {
          "atom_index": 53263,
          "name": "O",
          "element": "O",
          "coord": [
            -2.2135000228881836,
            2.0869998931884766,
            -9.678799629211426
          ]
        },
        {
          "atom_index": 53264,
          "name": "CB",
          "element": "C",
          "coord": [
            -2.3176000118255615,
            1.8391000032424927,
            -9.870499610900879
          ]
        },
        {
          "atom_index": 53265,
          "name": "CG1",
          "element": "C",
          "coord": [
            -2.2664999961853027,
            1.7477999925613403,
            -9.983599662780762
          ]
        },
        {
          "atom_index": 53266,
          "name": "CG2",
          "element": "C",
          "coord": [
            -2.272599935531616,
            1.7782000303268433,
            -9.73639965057373
          ]
        }
      ]
    },
    {
      "id": "O:13",
      "chain": "O",
      "resseq": 13,
      "icode": "",
      "resname": "LYS",
      "hetflag": " ",
      "sasa": 0.7596449851989746,
      "atoms": [
        {
          "atom_index": 53267,
          "name": "N",
          "element": "N",
          "coord": [
            -2.4302000999450684,
            2.1010000705718994,
            -9.730600357055664
          ]
        },
        {
          "atom_index": 53268,
          "name": "CA",
          "element": "C",
          "coord": [
            -2.4735000133514404,
            2.1338000297546387,
            -9.593899726867676
          ]
        },
        {
          "atom_index": 53269,
          "name": "C",
          "element": "C",
          "coord": [
            -2.5288000106811523,
            2.007999897003174,
            -9.524499893188477
          ]
        },
        {
          "atom_index": 53270,
          "name": "O",
          "element": "O",
          "coord": [
            -2.6147000789642334,
            1.9384000301361084,
            -9.579299926757812
          ]
        },
        {
          "atom_index": 53271,
          "name": "CB",
          "element": "C",
          "coord": [
            -2.5720999240875244,
            2.2525999546051025,
            -9.592100143432617
          ]
        },
        {
          "atom_index": 53272,
          "name": "CG",
          "element": "C",
          "coord": [
            -2.7014000415802,
            2.2309999465942383,
            -9.672300338745117
          ]
        },
        {
          "atom_index": 53273,
          "name": "CD",
          "element": "C",
          "coord": [
            -2.7929000854492188,
            2.3538999557495117,
            -9.675200462341309
          ]
        },
        {
          "atom_index": 53274,
          "name": "CE",
          "element": "C",
          "coord": [
            -2.848400115966797,
            2.3880999088287354,
            -9.536100387573242
          ]
        },
        {
          "atom_index": 53275,
          "name": "NZ",
          "element": "N",
          "coord": [
            -2.954200029373169,
            2.490999937057495,
            -9.545900344848633
          ]
        }
      ]
    },
    {
      "id": "O:14",
      "chain": "O",
      "resseq": 14,
      "icode": "",
      "resname": "ARG",
      "hetflag": " ",
      "sasa": 0.0,
      "atoms": [
        {
          "atom_index": 53276,
          "name": "N",
          "element": "N",
          "coord": [
            -2.4816999435424805,
            1.9778000116348267,
            -9.402799606323242
          ]
        },
        {
          "atom_index": 53277,
          "name": "CA",
          "element": "C",
          "coord": [
            -2.5404999256134033,
            1.871899962425232,
            -9.319100379943848
          ]
        },
        {
          "atom_index": 53278,
          "name": "C",
          "element": "C",
          "coord": [
            -2.6807000637054443,
            1.9163999557495117,
            -9.274200439453125
          ]
        },
        {
          "atom_index": 53279,
          "name": "O",
          "element": "O",
          "coord": [
            -2.6970999240875244,
            2.0306999683380127,
            -9.231800079345703
          ]
        },
        {
          "atom_index": 53280,
          "name": "CB",
          "element": "C",
          "coord": [
            -2.4504001140594482,
            1.843400001525879,
            -9.19729995727539
          ]
        },
        {
          "atom_index": 53281,
          "name": "CG",
          "element": "C",
          "coord": [
            -2.4870998859405518,
            1.7115999460220337,
            -9.12720012664795
          ]
        },
        {
          "atom_index": 53282,
          "name": "CD",
          "element": "C",
          "coord": [
            -2.425600051879883,
            1.6967999935150146,
            -8.986900329589844
          ]
        },
        {
          "atom_index": 53283,
          "name": "NE",
          "element": "N",
          "coord": [
            -2.2964000701904297,
            1.625,
            -8.985400199890137
          ]
        },
        {
          "atom_index": 53284,
          "name": "CZ",
          "element": "C",
          "coord": [
            -2.1865999698638916,
            1.6607999801635742,
            -8.918999671936035
          ]
        }
      ]
    },
    {
      "id": "O:15",
      "chain": "O",
      "resseq": 15,
      "icode": "",
      "resname": "LYS",
      "hetflag": " ",
      "sasa": 0.6963412165641785,
      "atoms": [
        {
          "atom_index": 53285,
          "name": "N",
          "element": "N",
          "coord": [
            -2.781100034713745,
            1.8287999629974365,
            -9.280400276184082
          ]
        },
        {
          "atom_index": 53286,
          "name": "CA",
          "element": "C",
          "coord": [
            -2.9117000102996826,
            1.8552000522613525,
            -9.217499732971191
          ]
        },
        {
          "atom_index": 53287,
          "name": "C",
          "element": "C",
          "coord": [
            -2.9052999019622803,
            1.8378000259399414,
            -9.06350040435791
          ]
        },
        {
          "atom_index": 53288,
          "name": "O",
          "element": "O",
          "coord": [
            -2.7995998859405518,
            1.80649995803833,
            -9.008299827575684
          ]
        },
        {
          "atom_index": 53289,
          "name": "CB",
          "element": "C",
          "coord": [
            -3.0208001136779785,
            1.7719000577926636,
            -9.28849983215332
          ]
        },
        {
          "atom_index": 53290,
          "name": "CG",
          "element": "C",
          "coord": [
            -3.0350000858306885,
            1.8162000179290771,
            -9.435799598693848
          ]
        },
        {
          "atom_index": 53291,
          "name": "CD",
          "element": "C",
          "coord": [
            -3.1463000774383545,
            1.7454999685287476,
            -9.514399528503418
          ]
        },
        {
          "atom_index": 53292,
          "name": "CE",
          "element": "C",
          "coord": [
            -3.2867000102996826,
            1.7800999879837036,
            -9.462699890136719
          ]
        },
        {
          "atom_index": 53293,
          "name": "NZ",
          "element": "N",
          "coord": [
            -3.390500068664551,
            1.7455999851226807,
            -9.5625
          ]
        }
      ]
    },
    {
      "id": "O:16",
      "chain": "O",
      "resseq": 16,
      "icode": "",
      "resname": "GLU",
      "hetflag": " ",
      "sasa": 0.19359275698661804,
      "atoms": [
        {
          "atom_index": 53294,
          "name": "N",
          "element": "N",
          "coord": [
            -3.016900062561035,
            1.8614000082015991,
            -8.99370002746582
          ]
        },
        {
          "atom_index": 53295,
          "name": "CA",
          "element": "C",
          "coord": [
            -3.024899959564209,
            1.8624999523162842,
            -8.846599578857422
          ]
        },
        {
          "atom_index": 53296,
          "name": "C",
          "element": "C",
          "coord": [
            -2.964400053024292,
            1.7369999885559082,
            -8.780900001525879
          ]
        },
        {
          "atom_index": 53297,
          "name": "O",
          "element": "O",
          "coord": [
            -2.9769999980926514,
            1.6258000135421753,
            -8.832500457763672
          ]
        },
        {
          "atom_index": 53298,
          "name": "CB",
          "element": "C",
          "coord": [
            -3.171099901199341,
            1.8796000480651855,
            -8.801799774169922
          ]
        },
        {
          "atom_index": 53299,
          "name": "CG",
          "element": "C",
          "coord": [
            -3.2253000736236572,
            2.0209999084472656,
            -8.82610034942627
          ]
        },
        {
          "atom_index": 53300,
          "name": "CD",
          "element": "C",
          "coord": [
            -3.1679999828338623,
            2.1212000846862793,
            -8.726099967956543
          ]
        },
        {
          "atom_index": 53301,
          "name": "OE1",
          "element": "O",
          "coord": [
            -3.2230000495910645,
            2.1317999362945557,
            -8.614500045776367
          ]
        },
        {
          "atom_index": 53302,
          "name": "OE2",
          "element": "O",
          "coord": [
            -3.069499969482422,
            2.190999984741211,
            -8.758600234985352
          ]
        }
      ]
    },
    {
      "id": "O:17",
      "chain": "O",
      "resseq": 17,
      "icode": "",
      "resname": "VAL",
      "hetflag": " ",
      "sasa": 0.0,
      "atoms": [
        {
          "atom_index": 53303,
          "name": "N",
          "element": "N",
          "coord": [
            -2.8977999687194824,
            1.756600022315979,
            -8.66670036315918
          ]
        },
        {
          "atom_index": 53304,
          "name": "CA",
          "element": "C",
          "coord": [
            -2.8229000568389893,
            1.6533000469207764,
            -8.593299865722656
          ]
        },
        {
          "atom_index": 53305,
          "name": "C",
          "element": "C",
          "coord": [
            -2.9184000492095947,
            1.568600058555603,
            -8.508700370788574
          ]
        },
        {
          "atom_index": 53306,
          "name": "O",
          "element": "O",
          "coord": [
            -2.9735000133514404,
            1.6181999444961548,
            -8.410799980163574
          ]
        },
        {
          "atom_index": 53307,
          "name": "CB",
          "element": "C",
          "coord": [
            -2.7107999324798584,
            1.7168999910354614,
            -8.507399559020996
          ]
        },
        {
          "atom_index": 53308,
          "name": "CG1",
          "element": "C",
          "coord": [
            -2.6382999420166016,
            1.61489999294281,
            -8.418000221252441
          ]
        },
        {
          "atom_index": 53309,
          "name": "CG2",
          "element": "C",
          "coord": [
            -2.6054999828338623,
            1.7825000286102295,
            -8.598999977111816
          ]
        }
      ]
    },
    {
      "id": "O:18",
      "chain": "O",
      "resseq": 18,
      "icode": "",
      "resname": "GLU",
      "hetflag": " ",
      "sasa": 0.0,
      "atoms": [
        {
          "atom_index": 53310,
          "name": "N",
          "element": "N",
          "coord": [
            -2.9335999488830566,
            1.4419000148773193,
            -8.549400329589844
          ]
        },
        {
          "atom_index": 53311,
          "name": "CA",
          "element": "C",
          "coord": [
            -3.0155999660491943,
            1.3353999853134155,
            -8.489399909973145
          ]
        },
        {
          "atom_index": 53312,
          "name": "C",
          "element": "C",
          "coord": [
            -3.1666998863220215,
            1.367799997329712,
            -8.490099906921387
          ]
        },
        {
          "atom_index": 53313,
          "name": "O",
          "element": "O",
          "coord": [
            -3.2128000259399414,
            1.462499976158142,
            -8.426199913024902
          ]
        },
        {
          "atom_index": 53314,
          "name": "CB",
          "element": "C",
          "coord": [
            -2.96560001373291,
            1.298699975013733,
            -8.348199844360352
          ]
        },
        {
          "atom_index": 53315,
          "name": "CG",
          "element": "C",
          "coord": [
            -2.822700023651123,
            1.2412999868392944,
            -8.349100112915039
          ]
        },
        {
          "atom_index": 53316,
          "name": "CD",
          "element": "C",
          "coord": [
            -2.772900104522705,
            1.2146999835968018,
            -8.207300186157227
          ]
        },
        {
          "atom_index": 53317,
          "name": "OE1",
          "element": "O",
          "coord": [
            -2.7720000743865967,
            1.3107999563217163,
            -8.127699851989746
          ]
        },
        {
          "atom_index": 53318,
          "name": "OE2",
          "element": "O",
          "coord": [
            -2.739500045776367,
            1.0986000299453735,
            -8.174099922180176
          ]
        }
      ]
    },
    {
      "id": "O:19",
      "chain": "O",
      "resseq": 19,
      "icode": "",
      "resname": "THR",
      "hetflag": " ",
      "sasa": 0.0,
      "atoms": [
        {
          "atom_index": 53319,
          "name": "N",
          "element": "N",
          "coord": [
            -3.2472000122070312,
            1.2865999937057495,
            -8.56089973449707
          ]
        },
        {
          "atom_index": 53320,
          "name": "CA",
          "element": "C",
          "coord": [
            -3.393399953842163,
            1.3042000532150269,
            -8.5693998336792
          ]
        },
        {
          "atom_index": 53321,
          "name": "C",
          "element": "C",
          "coord": [
            -3.459199905395508,
            1.2621999979019165,
            -8.437999725341797
          ]
        },
        {
          "atom_index": 53322,
          "name": "O",
          "element": "O",
          "coord": [
            -3.5051000118255615,
            1.1495000123977661,
            -8.42199993133545
          ]
        },
        {
          "atom_index": 53323,
          "name": "CB",
          "element": "C",
          "coord": [
            -3.452500104904175,
            1.229200005531311,
            -8.689800262451172
          ]
        },
        {
          "atom_index": 53324,
          "name": "OG1",
          "element": "O",
          "coord": [
            -3.386699914932251,
            1.2710000276565552,
            -8.807100296020508
          ]
        },
        {
          "atom_index": 53325,
          "name": "CG2",
          "element": "C",
          "coord": [
            -3.6015000343322754,
            1.2587000131607056,
            -8.709400177001953
          ]
        }
      ]
    },
    {
      "id": "O:20",
      "chain": "O",
      "resseq": 20,
      "icode": "",
      "resname": "LYS",
      "hetflag": " ",
      "sasa": 0.0,
      "atoms": [
        {
          "atom_index": 53326,
          "name": "N",
          "element": "N",
          "coord": [
            -3.4697000980377197,
            1.357300043106079,
            -8.345399856567383
          ]
        },
        {
          "atom_index": 53327,
          "name": "CA",
          "element": "C",
          "coord": [
            -3.524899959564209,
            1.340399980545044,
            -8.209799766540527
          ]
        },
        {
          "atom_index": 53328,
          "name": "C",
          "element": "C",
          "coord": [
            -3.6765999794006348,
            1.3071000576019287,
            -8.204899787902832
          ]
        },
        {
          "atom_index": 53329,
          "name": "O",
          "element": "O",
          "coord": [
            -3.7370998859405518,
            1.304900050163269,
            -8.098299980163574
          ]
        },
        {
          "atom_index": 53330,
          "name": "CB",
          "element": "C",
          "coord": [
            -3.4856998920440674,
            1.465000033378601,
            -8.126799583435059
          ]
        },
        {
          "atom_index": 53331,
          "name": "CG",
          "element": "C",
          "coord": [
            -3.3329999446868896,
            1.4746999740600586,
            -8.101900100708008
          ]
        },
        {
          "atom_index": 53332,
          "name": "CD",
          "element": "C",
          "coord": [
            -3.2744998931884766,
            1.6130000352859497,
            -8.136899948120117
          ]
        },
        {
          "atom_index": 53333,
          "name": "CE",
          "element": "C",
          "coord": [
            -3.120699882507324,
            1.611899971961975,
            -8.136099815368652
          ]
        },
        {
          "atom_index": 53334,
          "name": "NZ",
          "element": "N",
          "coord": [
            -3.061500072479248,
            1.6200000047683716,
            -8.000100135803223
          ]
        }
      ]
    },
    {
      "id": "O:21",
      "chain": "O",
      "resseq": 21,
      "icode": "",
      "resname": "SER",
      "hetflag": " ",
      "sasa": 0.1261194348335266,
      "atoms": [
        {
          "atom_index": 53335,
          "name": "N",
          "element": "N",
          "coord": [
            -3.7404000759124756,
            1.2766000032424927,
            -8.317999839782715
          ]
        },
        {
          "atom_index": 53336,
          "name": "CA",
          "element": "C",
          "coord": [
            -3.879300117492676,
            1.2276999950408936,
            -8.328800201416016
          ]
        },
        {
          "atom_index": 53337,
          "name": "C",
          "element": "C",
          "coord": [
            -3.892699956893921,
            1.097000002861023,
            -8.410499572753906
          ]
        },
        {
          "atom_index": 53338,
          "name": "O",
          "element": "O",
          "coord": [
            -4.003200054168701,
            1.058899998664856,
            -8.448599815368652
          ]
        },
        {
          "atom_index": 53339,
          "name": "CB",
          "element": "C",
          "coord": [
            -3.967099905014038,
            1.3386000394821167,
            -8.388099670410156
          ]
        },
        {
          "atom_index": 53340,
          "name": "OG",
          "element": "O",
          "coord": [
            -3.9344000816345215,
            1.3632999658584595,
            -8.523799896240234
          ]
        }
      ]
    },
    {
      "id": "O:22",
      "chain": "O",
      "resseq": 22,
      "icode": "",
      "resname": "ALA",
      "hetflag": " ",
      "sasa": 0.0,
      "atoms": [
        {
          "atom_index": 53341,
          "name": "N",
          "element": "N",
          "coord": [
            -3.7822999954223633,
            1.0261000394821167,
            -8.438699722290039
          ]
        },
        {
          "atom_index": 53342,
          "name": "CA",
          "element": "C",
          "coord": [
            -3.77810001373291,
            0.9068999886512756,
            -8.524999618530273
          ]
        },
        {
          "atom_index": 53343,
          "name": "C",
          "element": "C",
          "coord": [
            -3.8557000160217285,
            0.7824000120162964,
            -8.475099563598633
          ]
        },
        {
          "atom_index": 53344,
          "name": "O",
          "element": "O",
          "coord": [
            -3.84660005569458,
            0.6765000224113464,
            -8.537300109863281
          ]
        },
        {
          "atom_index": 53345,
          "name": "CB",
          "element": "C",
          "coord": [
            -3.63100004196167,
            0.8748000264167786,
            -8.55519962310791
          ]
        }
      ]
    },
    {
      "id": "O:23",
      "chain": "O",
      "resseq": 23,
      "icode": "",
      "resname": "GLY",
      "hetflag": " ",
      "sasa": 0.0,
      "atoms": [
        {
          "atom_index": 53346,
          "name": "N",
          "element": "N",
          "coord": [
            -3.9354000091552734,
            0.7926999926567078,
            -8.368000030517578
          ]
        },
        {
          "atom_index": 53347,
          "name": "CA",
          "element": "C",
          "coord": [
            -4.04040002822876,
            0.6944000124931335,
            -8.337900161743164
          ]
        },
        {
          "atom_index": 53348,
          "name": "C",
          "element": "C",
          "coord": [
            -4.160600185394287,
            0.7078999876976013,
            -8.43239974975586
          ]
        },
        {
          "atom_index": 53349,
          "name": "O",
          "element": "O",
          "coord": [
            -4.223800182342529,
            0.6075999736785889,
            -8.464799880981445
          ]
        }
      ]
    },
    {
      "id": "O:24",
      "chain": "O",
      "resseq": 24,
      "icode": "",
      "resname": "GLY",
      "hetflag": " ",
      "sasa": 0.15764929354190826,
      "atoms": [
        {
          "atom_index": 53350,
          "name": "N",
          "element": "N",
          "coord": [
            -4.186999797821045,
            0.8299999833106995,
            -8.480999946594238
          ]
        },
        {
          "atom_index": 53351,
          "name": "CA",
          "element": "C",
          "coord": [
            -4.309500217437744,
            0.8695999979972839,
            -8.55109977722168
          ]
        },
        {
          "atom_index": 53352,
          "name": "C",
          "element": "C",
          "coord": [
            -4.371399879455566,
            0.9894999861717224,
            -8.479999542236328
          ]
        },
        {
          "atom_index": 53353,
          "name": "O",
          "element": "O",
          "coord": [
            -4.326000213623047,
            1.1021000146865845,
            -8.499799728393555
          ]
        }
      ]
    },
    {
      "id": "O:25",
      "chain": "O",
      "resseq": 25,
      "icode": "",
      "resname": "ILE",
      "hetflag": " ",
      "sasa": 1.6132731437683105,
      "atoms": [
        {
          "atom_index": 53354,
          "name": "N",
          "element": "N",
          "coord": [
            -4.470799922943115,
            0.9657999873161316,
            -8.394700050354004
          ]
        },
        {
          "atom_index": 53355,
          "name": "CA",
          "element": "C",
          "coord": [
            -4.515399932861328,
            1.0607999563217163,
            -8.291399955749512
          ]
        },
        {
          "atom_index": 53356,
          "name": "C",
          "element": "C",
          "coord": [
            -4.407100200653076,
            1.073699951171875,
            -8.183600425720215
          ]
        },
        {
          "atom_index": 53357,
          "name": "O",
          "element": "O",
          "coord": [
            -4.375699996948242,
            1.1845999956130981,
            -8.141200065612793
          ]
        },
        {
          "atom_index": 53358,
          "name": "CB",
          "element": "C",
          "coord": [
            -4.648900032043457,
            1.0130000114440918,
            -8.227899551391602
          ]
        },
        {
          "atom_index": 53359,
          "name": "CG1",
          "element": "C",
          "coord": [
            -4.762499809265137,
            1.0027999877929688,
            -8.332200050354004
          ]
        },
        {
          "atom_index": 53360,
          "name": "CG2",
          "element": "C",
          "coord": [
            -4.691500186920166,
            1.1060999631881714,
            -8.11240005493164
          ]
        },
        {
          "atom_index": 53361,
          "name": "CD1",
          "element": "C",
          "coord": [
            -4.887499809265137,
            0.9316999912261963,
            -8.278599739074707
          ]
        }
      ]
    },
    {
      "id": "O:26",
      "chain": "O",
      "resseq": 26,
      "icode": "",
      "resname": "VAL",
      "hetflag": " ",
      "sasa": 0.0,
      "atoms": [
        {
          "atom_index": 53362,
          "name": "N",
          "element": "N",
          "coord": [
            -4.353099822998047,
            0.9606999754905701,
            -8.137700080871582
          ]
        },
        {
          "atom_index": 53363,
          "name": "CA",
          "element": "C",
          "coord": [
            -4.27370023727417,
            0.9541000127792358,
            -8.014100074768066
          ]
        },
        {
          "atom_index": 53364,
          "name": "C",
          "element": "C",
          "coord": [
            -4.13670015335083,
            1.0220999717712402,
            -8.026100158691406
          ]
        },
        {
          "atom_index": 53365,
          "name": "O",
          "element": "O",
          "coord": [
            -4.059999942779541,
            0.9983999729156494,
            -8.11989974975586
          ]
        },
        {
          "atom_index": 53366,
          "name": "CB",
          "element": "C",
          "coord": [
            -4.2621002197265625,
            0.8083999752998352,
            -7.964900016784668
          ]
        },
        {
          "atom_index": 53367,
          "name": "CG1",
          "element": "C",
          "coord": [
            -4.161799907684326,
            0.7893000245094299,
            -7.849899768829346
          ]
        },
        {
          "atom_index": 53368,
          "name": "CG2",
          "element": "C",
          "coord": [
            -4.400300025939941,
            0.7626000046730042,
            -7.916200160980225
          ]
        }
      ]
    },
    {
      "id": "O:27",
      "chain": "O",
      "resseq": 27,
      "icode": "",
      "resname": "LEU",
      "hetflag": " ",
      "sasa": 0.0,
      "atoms": [
        {
          "atom_index": 53369,
          "name": "N",
          "element": "N",
          "coord": [
            -4.104800224304199,
            1.1033999919891357,
            -7.9243998527526855
          ]
        },
        {
          "atom_index": 53370,
          "name": "CA",
          "element": "C",
          "coord": [
            -3.975399971008301,
            1.1692999601364136,
            -7.90749979019165
          ]
        },
        {
          "atom_index": 53371,
          "name": "C",
          "element": "C",
          "coord": [
            -3.8682000637054443,
            1.0688999891281128,
            -7.861999988555908
          ]
        },
        {
          "atom_index": 53372,
          "name": "O",
          "element": "O",
          "coord": [
            -3.891400098800659,
            0.9866999983787537,
            -7.7733001708984375
          ]
        },
        {
          "atom_index": 53373,
          "name": "CB",
          "element": "C",
          "coord": [
            -3.99399995803833,
            1.291100025177002,
            -7.814599990844727
          ]
        },
        {
          "atom_index": 53374,
          "name": "CG",
          "element": "C",
          "coord": [
            -3.864500045776367,
            1.364799976348877,
            -7.77400016784668
          ]
        },
        {
          "atom_index": 53375,
          "name": "CD1",
          "element": "C",
          "coord": [
            -3.890199899673462,
            1.5159000158309937,
            -7.7667999267578125
          ]
        },
        {
          "atom_index": 53376,
          "name": "CD2",
          "element": "C",
          "coord": [
            -3.811800003051758,
            1.3150999546051025,
            -7.638199806213379
          ]
        }
      ]
    },
    {
      "id": "O:28",
      "chain": "O",
      "resseq": 28,
      "icode": "",
      "resname": "THR",
      "hetflag": " ",
      "sasa": 0.0,
      "atoms": [
        {
          "atom_index": 53377,
          "name": "N",
          "element": "N",
          "coord": [
            -3.7497000694274902,
            1.0785000324249268,
            -7.922599792480469
          ]
        },
        {
          "atom_index": 53378,
          "name": "CA",
          "element": "C",
          "coord": [
            -3.6333000659942627,
            0.9911999702453613,
            -7.902299880981445
          ]
        },
        {
          "atom_index": 53379,
          "name": "C",
          "element": "C",
          "coord": [
            -3.508500099182129,
            1.076300024986267,
            -7.880899906158447
          ]
        },
        {
          "atom_index": 53380,
          "name": "O",
          "element": "O",
          "coord": [
            -3.505000114440918,
            1.1930999755859375,
            -7.9191999435424805
          ]
        },
        {
          "atom_index": 53381,
          "name": "CB",
          "element": "C",
          "coord": [
            -3.6201000213623047,
            0.892300009727478,
            -8.019000053405762
          ]
        },
        {
          "atom_index": 53382,
          "name": "OG1",
          "element": "O",
          "coord": [
            -3.5111000537872314,
            0.8064000010490417,
            -7.997499942779541
          ]
        },
        {
          "atom_index": 53383,
          "name": "CG2",
          "element": "C",
          "coord": [
            -3.6001999378204346,
            0.9580000042915344,
            -8.15530014038086
          ]
        }
      ]
    },
    {
      "id": "O:29",
      "chain": "O",
      "resseq": 29,
      "icode": "",
      "resname": "GLY",
      "hetflag": " ",
      "sasa": 0.0,
      "atoms": [
        {
          "atom_index": 53384,
          "name": "N",
          "element": "N",
          "coord": [
            -3.407599925994873,
            1.0184999704360962,
            -7.816199779510498
          ]
        },
        {
          "atom_index": 53385,
          "name": "CA",
          "element": "C",
          "coord": [
            -3.2920000553131104,
            1.091599941253662,
            -7.764599800109863
          ]
        },
        {
          "atom_index": 53386,
          "name": "C",
          "element": "C",
          "coord": [
            -3.1816000938415527,
            1.1145999431610107,
            -7.867300033569336
          ]
        },
        {
          "atom_index": 53387,
          "name": "O",
          "element": "O",
          "coord": [
            -3.1870999336242676,
            1.0687999725341797,
            -7.981200218200684
          ]
        }
      ]
    },
    {
      "id": "O:30",
      "chain": "O",
      "resseq": 30,
      "icode": "",
      "resname": "SER",
      "hetflag": " ",
      "sasa": 0.0,
      "atoms": [
        {
          "atom_index": 53388,
          "name": "N",
          "element": "N",
          "coord": [
            -3.077500104904175,
            1.1835999488830566,
            -7.822000026702881
          ]
        },
        {
          "atom_index": 53389,
          "name": "CA",
          "element": "C",
          "coord": [
            -2.9456000328063965,
            1.1770000457763672,
            -7.8850998878479
          ]
        },
        {
          "atom_index": 53390,
          "name": "C",
          "element": "C",
          "coord": [
            -2.878000020980835,
            1.045199990272522,
            -7.846099853515625
          ]
        },
        {
          "atom_index": 53391,
          "name": "O",
          "element": "O",
          "coord": [
            -2.863100051879883,
            1.016700029373169,
            -7.72730016708374
          ]
        },
        {
          "atom_index": 53392,
          "name": "CB",
          "element": "C",
          "coord": [
            -2.860300064086914,
            1.2967000007629395,
            -7.84060001373291
          ]
        },
        {
          "atom_index": 53393,
          "name": "OG",
          "element": "O",
          "coord": [
            -2.884000062942505,
            1.4072999954223633,
            -7.925899982452393
          ]
        }
      ]
    },
    {
      "id": "O:31",
      "chain": "O",
      "resseq": 31,
      "icode": "",
      "resname": "ALA",
      "hetflag": " ",
      "sasa": 0.0,
      "atoms": [
        {
          "atom_index": 53394,
          "name": "N",
          "element": "N",
          "coord": [
            -2.836699962615967,
            0.965499997138977,
            -7.945000171661377
          ]
        },
        {
          "atom_index": 53395,
          "name": "CA",
          "element": "C",
          "coord": [
            -2.7678000926971436,
            0.8374999761581421,
            -7.9257001876831055
          ]
        },
        {
          "atom_index": 53396,
          "name": "C",
          "element": "C",
          "coord": [
            -2.6147000789642334,
            0.8504999876022339,
            -7.939700126647949
          ]
        },
        {
          "atom_index": 53397,
          "name": "O",
          "element": "O",
          "coord": [
            -2.542799949645996,
            0.7515000104904175,
            -7.9243998527526855
          ]
        },
        {
          "atom_index": 53398,
          "name": "CB",
          "element": "C",
          "coord": [
            -2.825700044631958,
            0.7379999756813049,
            -8.027299880981445
          ]
        }
      ]
    },
    {
      "id": "O:32",
      "chain": "O",
      "resseq": 32,
      "icode": "",
      "resname": "ALA",
      "hetflag": " ",
      "sasa": 0.3226546049118042,
      "atoms": [
        {
          "atom_index": 53399,
          "name": "N",
          "element": "N",
          "coord": [
            -2.567500114440918,
            0.9714999794960022,
            -7.973299980163574
          ]
        },
        {
          "atom_index": 53400,
          "name": "CA",
          "element": "C",
          "coord": [
            -2.4291000366210938,
            1.0094000101089478,
            -8.002900123596191
          ]
        },
        {
          "atom_index": 53401,
          "name": "C",
          "element": "C",
          "coord": [
            -2.3880999088287354,
            0.9629999995231628,
            -8.144000053405762
          ]
        },
        {
          "atom_index": 53402,
          "name": "O",
          "element": "O",
          "coord": [
            -2.2762999534606934,
            0.9158999919891357,
            -8.166199684143066
          ]
        },
        {
          "atom_index": 53403,
          "name": "CB",
          "element": "C",
          "coord": [
            -2.3334999084472656,
            0.9684000015258789,
            -7.8892998695373535
          ]
        }
      ]
    },
    {
      "id": "O:33",
      "chain": "O",
      "resseq": 33,
      "icode": "",
      "resname": "ALA",
      "hetflag": " ",
      "sasa": 0.0,
      "atoms": [
        {
          "atom_index": 53404,
          "name": "N",
          "element": "N",
          "coord": [
            -2.4814999103546143,
            0.9750999808311462,
            -8.23900032043457
          ]
        },
        {
          "atom_index": 53405,
          "name": "CA",
          "element": "C",
          "coord": [
            -2.453000068664551,
            0.9750999808311462,
            -8.38230037689209
          ]
        },
        {
          "atom_index": 53406,
          "name": "C",
          "element": "C",
          "coord": [
            -2.419300079345703,
            1.1191999912261963,
            -8.427599906921387
          ]
        },
        {
          "atom_index": 53407,
          "name": "O",
          "element": "O",
          "coord": [
            -2.36080002784729,
            1.1964999437332153,
            -8.35200023651123
          ]
        },
        {
          "atom_index": 53408,
          "name": "CB",
          "element": "C",
          "coord": [
            -2.57450008392334,
            0.9129999876022339,
            -8.45359992980957
          ]
        }
      ]
    },
    {
      "id": "O:34",
      "chain": "O",
      "resseq": 34,
      "icode": "",
      "resname": "LYS",
      "hetflag": " ",
      "sasa": 0.0,
      "atoms": [
        {
          "atom_index": 53409,
          "name": "N",
          "element": "N",
          "coord": [
            -2.4590001106262207,
            1.1586999893188477,
            -8.549200057983398
          ]
        },
        {
          "atom_index": 53410,
          "name": "CA",
          "element": "C",
          "coord": [
            -2.4544999599456787,
            1.2990000247955322,
            -8.592900276184082
          ]
        },
        {
          "atom_index": 53411,
          "name": "C",
          "element": "C",
          "coord": [
            -2.5655999183654785,
            1.3281999826431274,
            -8.695699691772461
          ]
        },
        {
          "atom_index": 53412,
          "name": "O",
          "element": "O",
          "coord": [
            -2.6826999187469482,
            1.3320000171661377,
            -8.65939998626709
          ]
        },
        {
          "atom_index": 53413,
          "name": "CB",
          "element": "C",
          "coord": [
            -2.3097000122070312,
            1.3392000198364258,
            -8.632499694824219
          ]
        },
        {
          "atom_index": 53414,
          "name": "CG",
          "element": "C",
          "coord": [
            -2.2716000080108643,
            1.4809999465942383,
            -8.586000442504883
          ]
        },
        {
          "atom_index": 53415,
          "name": "CD",
          "element": "C",
          "coord": [
            -2.2471001148223877,
            1.4866000413894653,
            -8.433899879455566
          ]
        },
        {
          "atom_index": 53416,
          "name": "CE",
          "element": "C",
          "coord": [
            -2.214900016784668,
            1.6268999576568604,
            -8.381099700927734
          ]
        },
        {
          "atom_index": 53417,
          "name": "NZ",
          "element": "N",
          "coord": [
            -2.0848000049591064,
            1.6790000200271606,
            -8.42870044708252
          ]
        }
      ]
    },
    {
      "id": "O:35",
      "chain": "O",
      "resseq": 35,
      "icode": "",
      "resname": "SER",
      "hetflag": " ",
      "sasa": 0.0,
      "atoms": [
        {
          "atom_index": 53418,
          "name": "N",
          "element": "N",
          "coord": [
            -2.5341999530792236,
            1.343400001525879,
            -8.824299812316895
          ]
        },
        {
          "atom_index": 53419,
          "name": "CA",
          "element": "C",
          "coord": [
            -2.634200096130371,
            1.3384000062942505,
            -8.93179988861084
          ]
        },
        {
          "atom_index": 53420,
          "name": "C",
          "element": "C",
          "coord": [
            -2.566200017929077,
            1.3078999519348145,
            -9.065099716186523
          ]
        },
        {
          "atom_index": 53421,
          "name": "O",
          "element": "O",
          "coord": [
            -2.4616000652313232,
            1.3660999536514282,
            -9.094799995422363
          ]
        },
        {
          "atom_index": 53422,
          "name": "CB",
          "element": "C",
          "coord": [
            -2.716099977493286,
            1.4678000211715698,
            -8.941900253295898
          ]
        },
        {
          "atom_index": 53423,
          "name": "OG",
          "element": "O",
          "coord": [
            -2.851099967956543,
            1.437399983406067,
            -8.970399856567383
          ]
        }
      ]
    },
    {
      "id": "O:36",
      "chain": "O",
      "resseq": 36,
      "icode": "",
      "resname": "THR",
      "hetflag": " ",
      "sasa": 0.0,
      "atoms": [
        {
          "atom_index": 53424,
          "name": "N",
          "element": "N",
          "coord": [
            -2.626199960708618,
            1.2151999473571777,
            -9.140399932861328
          ]
        },
        {
          "atom_index": 53425,
          "name": "CA",
          "element": "C",
          "coord": [
            -2.5761001110076904,
            1.1506999731063843,
            -9.262800216674805
          ]
        },
        {
          "atom_index": 53426,
          "name": "C",
          "element": "C",
          "coord": [
            -2.6335999965667725,
            1.2103999853134155,
            -9.390700340270996
          ]
        },
        {
          "atom_index": 53427,
          "name": "O",
          "element": "O",
          "coord": [
            -2.5745999813079834,
            1.1948000192642212,
            -9.497099876403809
          ]
        },
        {
          "atom_index": 53428,
          "name": "CB",
          "element": "C",
          "coord": [
            -2.6184000968933105,
            1.003000020980835,
            -9.25879955291748
          ]
        },
        {
          "atom_index": 53429,
          "name": "OG1",
          "element": "O",
          "coord": [
            -2.7546000480651855,
            0.9995999932289124,
            -9.221799850463867
          ]
        },
        {
          "atom_index": 53430,
          "name": "CG2",
          "element": "C",
          "coord": [
            -2.540299892425537,
            0.9229999780654907,
            -9.154600143432617
          ]
        }
      ]
    },
    {
      "id": "O:37",
      "chain": "O",
      "resseq": 37,
      "icode": "",
      "resname": "ARG",
      "hetflag": " ",
      "sasa": 0.0,
      "atoms": [
        {
          "atom_index": 53431,
          "name": "N",
          "element": "N",
          "coord": [
            -2.749000072479248,
            1.2776999473571777,
            -9.38230037689209
          ]
        },
        {
          "atom_index": 53432,
          "name": "CA",
          "element": "C",
          "coord": [
            -2.815500020980835,
            1.3386000394821167,
            -9.497599601745605
          ]
        },
        {
          "atom_index": 53433,
          "name": "C",
          "element": "C",
          "coord": [
            -2.7553999423980713,
            1.4774999618530273,
            -9.523300170898438
          ]
        },
        {
          "atom_index": 53434,
          "name": "O",
          "element": "O",
          "coord": [
            -2.781100034713745,
            1.572100043296814,
            -9.448200225830078
          ]
        },
        {
          "atom_index": 53435,
          "name": "CB",
          "element": "C",
          "coord": [
            -2.9686999320983887,
            1.3428000211715698,
            -9.479700088500977
          ]
        },
        {
          "atom_index": 53436,
          "name": "CG",
          "element": "C",
          "coord": [
            -3.0353000164031982,
            1.2035000324249268,
            -9.475600242614746
          ]
        },
        {
          "atom_index": 53437,
          "name": "CD",
          "element": "C",
          "coord": [
            -3.048099994659424,
            1.1461999416351318,
            -9.333499908447266
          ]
        },
        {
          "atom_index": 53438,
          "name": "NE",
          "element": "N",
          "coord": [
            -3.0943000316619873,
            1.0063999891281128,
            -9.331999778747559
          ]
        },
        {
          "atom_index": 53439,
          "name": "CZ",
          "element": "C",
          "coord": [
            -3.218899965286255,
            0.9613999724388123,
            -9.3233003616333
          ]
        }
      ]
    },
    {
      "id": "O:38",
      "chain": "O",
      "resseq": 38,
      "icode": "",
      "resname": "GLY",
      "hetflag": " ",
      "sasa": 0.0,
      "atoms": [
        {
          "atom_index": 53440,
          "name": "N",
          "element": "N",
          "coord": [
            -2.6751999855041504,
            1.4886000156402588,
            -9.629400253295898
          ]
        },
        {
          "atom_index": 53441,
          "name": "CA",
          "element": "C",
          "coord": [
            -2.6164000034332275,
            1.6130000352859497,
            -9.679900169372559
          ]
        },
        {
          "atom_index": 53442,
          "name": "C",
          "element": "C",
          "coord": [
            -2.6928999423980713,
            1.6641000509262085,
            -9.801899909973145
          ]
        },
        {
          "atom_index": 53443,
          "name": "O",
          "element": "O",
          "coord": [
            -2.7251999378204346,
            1.5858999490737915,
            -9.89109992980957
          ]
        }
      ]
    },
    {
      "id": "O:39",
      "chain": "O",
      "resseq": 39,
      "icode": "",
      "resname": "GLU",
      "hetflag": " ",
      "sasa": 1.481903314590454,
      "atoms": [
        {
          "atom_index": 53444,
          "name": "N",
          "element": "N",
          "coord": [
            -2.7211999893188477,
            1.7939000129699707,
            -9.806599617004395
          ]
        },
        {
          "atom_index": 53445,
          "name": "CA",
          "element": "C",
          "coord": [
            -2.78439998626709,
            1.8616000413894653,
            -9.920100212097168
          ]
        },
        {
          "atom_index": 53446,
          "name": "C",
          "element": "C",
          "coord": [
            -2.676100015640259,
            1.9357000589370728,
            -9.999699592590332
          ]
        },
        {
          "atom_index": 53447,
          "name": "O",
          "element": "O",
          "coord": [
            -2.6057000160217285,
            2.0190999507904053,
            -9.943300247192383
          ]
        },
        {
          "atom_index": 53448,
          "name": "CB",
          "element": "C",
          "coord": [
            -2.8940999507904053,
            1.954300045967102,
            -9.866299629211426
          ]
        },
        {
          "atom_index": 53449,
          "name": "CG",
          "element": "C",
          "coord": [
            -2.9688000679016113,
            2.0315001010894775,
            -9.975700378417969
          ]
        },
        {
          "atom_index": 53450,
          "name": "CD",
          "element": "C",
          "coord": [
            -3.0903000831604004,
            2.1071999073028564,
            -9.921600341796875
          ]
        },
        {
          "atom_index": 53451,
          "name": "OE1",
          "element": "O",
          "coord": [
            -3.111799955368042,
            2.115000009536743,
            -9.798299789428711
          ]
        },
        {
          "atom_index": 53452,
          "name": "OE2",
          "element": "O",
          "coord": [
            -3.1695001125335693,
            2.157900094985962,
            -10.003800392150879
          ]
        }
      ]
    },
    {
      "id": "O:40",
      "chain": "O",
      "resseq": 40,
      "icode": "",
      "resname": "VAL",
      "hetflag": " ",
      "sasa": 0.0,
      "atoms": [
        {
          "atom_index": 53453,
          "name": "N",
          "element": "N",
          "coord": [
            -2.6586999893188477,
            1.9013999700546265,
            -10.1274995803833
          ]
        },
        {
          "atom_index": 53454,
          "name": "CA",
          "element": "C",
          "coord": [
            -2.536400079727173,
            1.931399941444397,
            -10.203900337219238
          ]
        },
        {
          "atom_index": 53455,
          "name": "C",
          "element": "C",
          "coord": [
            -2.5306999683380127,
            2.078200101852417,
            -10.246899604797363
          ]
        },
        {
          "atom_index": 53456,
          "name": "O",
          "element": "O",
          "coord": [
            -2.6245999336242676,
            2.1296000480651855,
            -10.307700157165527
          ]
        },
        {
          "atom_index": 53457,
          "name": "CB",
          "element": "C",
          "coord": [
            -2.52020001411438,
            1.8388999700546265,
            -10.327099800109863
          ]
        },
        {
          "atom_index": 53458,
          "name": "CG1",
          "element": "C",
          "coord": [
            -2.386699914932251,
            1.8628000020980835,
            -10.400500297546387
          ]
        },
        {
          "atom_index": 53459,
          "name": "CG2",
          "element": "C",
          "coord": [
            -2.526900053024292,
            1.6899000406265259,
            -10.28849983215332
          ]
        }
      ]
    },
    {
      "id": "O:41",
      "chain": "O",
      "resseq": 41,
      "icode": "",
      "resname": "LEU",
      "hetflag": " ",
      "sasa": 0.03226546198129654,
      "atoms": [
        {
          "atom_index": 53460,
          "name": "N",
          "element": "N",
          "coord": [
            -2.4173998832702637,
            2.1435000896453857,
            -10.218799591064453
          ]
        },
        {
          "atom_index": 53461,
          "name": "CA",
          "element": "C",
          "coord": [
            -2.389699935913086,
            2.2834999561309814,
            -10.252099990844727
          ]
        },
        {
          "atom_index": 53462,
          "name": "C",
          "element": "C",
          "coord": [
            -2.296299934387207,
            2.2981998920440674,
            -10.373000144958496
          ]
        },
        {
          "atom_index": 53463,
          "name": "O",
          "element": "O",
          "coord": [
            -2.3150999546051025,
            2.390199899673462,
            -10.452199935913086
          ]
        },
        {
          "atom_index": 53464,
          "name": "CB",
          "element": "C",
          "coord": [
            -2.327199935913086,
            2.35260009765625,
            -10.129400253295898
          ]
        },
        {
          "atom_index": 53465,
          "name": "CG",
          "element": "C",
          "coord": [
            -2.4135000705718994,
            2.352299928665161,
            -10.001500129699707
          ]
        },
        {
          "atom_index": 53466,
          "name": "CD1",
          "element": "C",
          "coord": [
            -2.334700107574463,
            2.4210000038146973,
            -9.888999938964844
          ]
        },
        {
          "atom_index": 53467,
          "name": "CD2",
          "element": "C",
          "coord": [
            -2.54830002784729,
            2.4231998920440674,
            -10.021300315856934
          ]
        }
      ]
    },
    {
      "id": "O:42",
      "chain": "O",
      "resseq": 42,
      "icode": "",
      "resname": "ALA",
      "hetflag": " ",
      "sasa": 0.0,
      "atoms": [
        {
          "atom_index": 53468,
          "name": "N",
          "element": "N",
          "coord": [
            -2.196899890899658,
            2.2098000049591064,
            -10.388899803161621
          ]
        },
        {
          "atom_index": 53469,
          "name": "CA",
          "element": "C",
          "coord": [
            -2.1006999015808105,
            2.2121999263763428,
            -10.499600410461426
          ]
        },
        {
          "atom_index": 53470,
          "name": "C",
          "element": "C",
          "coord": [
            -2.0232999324798584,
            2.079900026321411,
            -10.51200008392334
          ]
        },
        {
          "atom_index": 53471,
          "name": "O",
          "element": "O",
          "coord": [
            -2.0172998905181885,
            2.001300096511841,
            -10.418299674987793
          ]
        },
        {
          "atom_index": 53472,
          "name": "CB",
          "element": "C",
          "coord": [
            -2.0044000148773193,
            2.3315000534057617,
            -10.483599662780762
          ]
        }
      ]
    },
    {
      "id": "O:43",
      "chain": "O",
      "resseq": 43,
      "icode": "",
      "resname": "VAL",
      "hetflag": " ",
      "sasa": 0.0,
      "atoms": [
        {
          "atom_index": 53473,
          "name": "N",
          "element": "N",
          "coord": [
            -1.9592000246047974,
            2.0585999488830566,
            -10.626899719238281
          ]
        },
        {
          "atom_index": 53474,
          "name": "CA",
          "element": "C",
          "coord": [
            -1.8758000135421753,
            1.9413000345230103,
            -10.657999992370605
          ]
        },
        {
          "atom_index": 53475,
          "name": "C",
          "element": "C",
          "coord": [
            -1.742799997329712,
            1.9922000169754028,
            -10.714699745178223
          ]
        },
        {
          "atom_index": 53476,
          "name": "O",
          "element": "O",
          "coord": [
            -1.7417000532150269,
            2.0934998989105225,
            -10.785099983215332
          ]
        },
        {
          "atom_index": 53477,
          "name": "CB",
          "element": "C",
          "coord": [
            -1.9457999467849731,
            1.847599983215332,
            -10.760000228881836
          ]
        },
        {
          "atom_index": 53478,
          "name": "CG1",
          "element": "C",
          "coord": [
            -1.8667999505996704,
            1.7173999547958374,
            -10.781800270080566
          ]
        },
        {
          "atom_index": 53479,
          "name": "CG2",
          "element": "C",
          "coord": [
            -2.0894999504089355,
            1.8116999864578247,
            -10.71720027923584
          ]
        }
      ]
    },
    {
      "id": "O:44",
      "chain": "O",
      "resseq": 44,
      "icode": "",
      "resname": "GLY",
      "hetflag": " ",
      "sasa": 0.0,
      "atoms": [
        {
          "atom_index": 53480,
          "name": "N",
          "element": "N",
          "coord": [
            -1.631600022315979,
            1.9253000020980835,
            -10.681699752807617
          ]
        },
        {
          "atom_index": 53481,
          "name": "CA",
          "element": "C",
          "coord": [
            -1.497499942779541,
            1.9585000276565552,
            -10.731300354003906
          ]
        },
        {
          "atom_index": 53482,
          "name": "C",
          "element": "C",
          "coord": [
            -1.475600004196167,
            1.920199990272522,
            -10.877699851989746
          ]
        },
        {
          "atom_index": 53483,
          "name": "O",
          "element": "O",
          "coord": [
            -1.5669000148773193,
            1.878999948501587,
            -10.94849967956543
          ]
        }
      ]
    },
    {
      "id": "O:45",
      "chain": "O",
      "resseq": 45,
      "icode": "",
      "resname": "ASN",
      "hetflag": " ",
      "sasa": 0.0,
      "atoms": [
        {
          "atom_index": 53484,
          "name": "N",
          "element": "N",
          "coord": [
            -1.3502999544143677,
            1.9306999444961548,
            -10.922499656677246
          ]
        },
        {
          "atom_index": 53485,
          "name": "CA",
          "element": "C",
          "coord": [
            -1.3087999820709229,
            1.904099941253662,
            -11.061400413513184
          ]
        },
        {
          "atom_index": 53486,
          "name": "C",
          "element": "C",
          "coord": [
            -1.3348000049591064,
            1.7608000040054321,
            -11.112799644470215
          ]
        },
        {
          "atom_index": 53487,
          "name": "O",
          "element": "O",
          "coord": [
            -1.309499979019165,
            1.7329000234603882,
            -11.229900360107422
          ]
        },
        {
          "atom_index": 53488,
          "name": "CB",
          "element": "C",
          "coord": [
            -1.1584999561309814,
            1.9341000318527222,
            -11.072799682617188
          ]
        },
        {
          "atom_index": 53489,
          "name": "CG",
          "element": "C",
          "coord": [
            -1.1282000541687012,
            2.0804998874664307,
            -11.046799659729004
          ]
        },
        {
          "atom_index": 53490,
          "name": "OD1",
          "element": "O",
          "coord": [
            -1.1842000484466553,
            2.1672000885009766,
            -11.112199783325195
          ]
        },
        {
          "atom_index": 53491,
          "name": "ND2",
          "element": "N",
          "coord": [
            -1.042799949645996,
            2.1108999252319336,
            -10.950900077819824
          ]
        }
      ]
    },
    {
      "id": "O:46",
      "chain": "O",
      "resseq": 46,
      "icode": "",
      "resname": "GLY",
      "hetflag": " ",
      "sasa": 0.0,
      "atoms": [
        {
          "atom_index": 53492,
          "name": "N",
          "element": "N",
          "coord": [
            -1.378100037574768,
            1.6693999767303467,
            -11.025199890136719
          ]
        },
        {
          "atom_index": 53493,
          "name": "CA",
          "element": "C",
          "coord": [
            -1.3697999715805054,
            1.524899959564209,
            -11.044400215148926
          ]
        },
        {
          "atom_index": 53494,
          "name": "C",
          "element": "C",
          "coord": [
            -1.243499994277954,
            1.4667999744415283,
            -10.98009967803955
          ]
        },
        {
          "atom_index": 53495,
          "name": "O",
          "element": "O",
          "coord": [
            -1.1704000234603882,
            1.5368000268936157,
            -10.909899711608887
          ]
        }
      ]
    },
    {
      "id": "O:47",
      "chain": "O",
      "resseq": 47,
      "icode": "",
      "resname": "ARG",
      "hetflag": " ",
      "sasa": 0.0,
      "atoms": [
        {
          "atom_index": 53496,
          "name": "N",
          "element": "N",
          "coord": [
            -1.2182999849319458,
            1.3385000228881836,
            -11.005200386047363
          ]
        },
        {
          "atom_index": 53497,
          "name": "CA",
          "element": "C",
          "coord": [
            -1.1023999452590942,
            1.2621999979019165,
            -10.958000183105469
          ]
        },
        {
          "atom_index": 53498,
          "name": "C",
          "element": "C",
          "coord": [
            -0.9904999732971191,
            1.2628999948501587,
            -11.062800407409668
          ]
        },
        {
          "atom_index": 53499,
          "name": "O",
          "element": "O",
          "coord": [
            -1.013800024986267,
            1.2268999814987183,
            -11.177800178527832
          ]
        },
        {
          "atom_index": 53500,
          "name": "CB",
          "element": "C",
          "coord": [
            -1.1520999670028687,
            1.1200000047683716,
            -10.928099632263184
          ]
        },
        {
          "atom_index": 53501,
          "name": "CG",
          "element": "C",
          "coord": [
            -1.0434999465942383,
            1.0240000486373901,
            -10.876500129699707
          ]
        },
        {
          "atom_index": 53502,
          "name": "CD",
          "element": "C",
          "coord": [
            -1.1057000160217285,
            0.8928999900817871,
            -10.826000213623047
          ]
        },
        {
          "atom_index": 53503,
          "name": "NE",
          "element": "N",
          "coord": [
            -1.1907000541687012,
            0.9186999797821045,
            -10.709099769592285
          ]
        },
        {
          "atom_index": 53504,
          "name": "CZ",
          "element": "C",
          "coord": [
            -1.3183000087738037,
            0.8881000280380249,
            -10.692099571228027
          ]
        }
      ]
    },
    {
      "id": "O:48",
      "chain": "O",
      "resseq": 48,
      "icode": "",
      "resname": "ILE",
      "hetflag": " ",
      "sasa": 0.0,
      "atoms": [
        {
          "atom_index": 53505,
          "name": "N",
          "element": "N",
          "coord": [
            -0.8679999709129333,
            1.3007999658584595,
            -11.024299621582031
          ]
        },
        {
          "atom_index": 53506,
          "name": "CA",
          "element": "C",
          "coord": [
            -0.7506999969482422,
            1.3063000440597534,
            -11.115500450134277
          ]
        },
        {
          "atom_index": 53507,
          "name": "C",
          "element": "C",
          "coord": [
            -0.6917999982833862,
            1.1668000221252441,
            -11.144599914550781
          ]
        },
        {
          "atom_index": 53508,
          "name": "O",
          "element": "O",
          "coord": [
            -0.638700008392334,
            1.1442999839782715,
            -11.253299713134766
          ]
        },
        {
          "atom_index": 53509,
          "name": "CB",
          "element": "C",
          "coord": [
            -0.6439999938011169,
            1.4048999547958374,
            -11.059399604797363
          ]
        },
        {
          "atom_index": 53510,
          "name": "CG1",
          "element": "C",
          "coord": [
            -0.703000009059906,
            1.5479999780654907,
            -11.050299644470215
          ]
        },
        {
          "atom_index": 53511,
          "name": "CG2",
          "element": "C",
          "coord": [
            -0.515500009059906,
            1.4052000045776367,
            -11.14490032196045
          ]
        },
        {
          "atom_index": 53512,
          "name": "CD1",
          "element": "C",
          "coord": [
            -0.6064000129699707,
            1.655900001525879,
            -10.999699592590332
          ]
        }
      ]
    },
    {
      "id": "O:49",
      "chain": "O",
      "resseq": 49,
      "icode": "",
      "resname": "LEU",
      "hetflag": " ",
      "sasa": 0.0,
      "atoms": [
        {
          "atom_index": 53513,
          "name": "N",
          "element": "N",
          "coord": [
            -0.7023000121116638,
            1.072700023651123,
            -11.049699783325195
          ]
        },
        {
          "atom_index": 53514,
          "name": "CA",
          "element": "C",
          "coord": [
            -0.642799973487854,
            0.9380999803543091,
            -11.057100296020508
          ]
        },
        {
          "atom_index": 53515,
          "name": "C",
          "element": "C",
          "coord": [
            -0.6783999800682068,
            0.8644999861717224,
            -11.1875
          ]
        },
        {
          "atom_index": 53516,
          "name": "O",
          "element": "O",
          "coord": [
            -0.7850000262260437,
            0.8881999850273132,
            -11.244099617004395
          ]
        },
        {
          "atom_index": 53517,
          "name": "CB",
          "element": "C",
          "coord": [
            -0.6848000288009644,
            0.8551999926567078,
            -10.933799743652344
          ]
        },
        {
          "atom_index": 53518,
          "name": "CG",
          "element": "C",
          "coord": [
            -0.6528000235557556,
            0.917900025844574,
            -10.79640007019043
          ]
        },
        {
          "atom_index": 53519,
          "name": "CD1",
          "element": "C",
          "coord": [
            -0.7010999917984009,
            0.8242999911308289,
            -10.684900283813477
          ]
        },
        {
          "atom_index": 53520,
          "name": "CD2",
          "element": "C",
          "coord": [
            -0.5029000043869019,
            0.9466999769210815,
            -10.778900146484375
          ]
        }
      ]
    },
    {
      "id": "O:50",
      "chain": "O",
      "resseq": 50,
      "icode": "",
      "resname": "GLU",
      "hetflag": " ",
      "sasa": 0.0,
      "atoms": [
        {
          "atom_index": 53521,
          "name": "N",
          "element": "N",
          "coord": [
            -0.5871999859809875,
            0.7789000272750854,
            -11.235300064086914
          ]
        },
        {
          "atom_index": 53522,
          "name": "CA",
          "element": "C",
          "coord": [
            -0.5921000242233276,
            0.7063000202178955,
            -11.364100456237793
          ]
        },
        {
          "atom_index": 53523,
          "name": "C",
          "element": "C",
          "coord": [
            -0.5415999889373779,
            0.7925000190734863,
            -11.48289966583252
          ]
        },
        {
          "atom_index": 53524,
          "name": "O",
          "element": "O",
          "coord": [
            -0.5594000220298767,
            0.7562999725341797,
            -11.598600387573242
          ]
        },
        {
          "atom_index": 53525,
          "name": "CB",
          "element": "C",
          "coord": [
            -0.7312999963760376,
            0.6431000232696533,
            -11.389200210571289
          ]
        },
        {
          "atom_index": 53526,
          "name": "CG",
          "element": "C",
          "coord": [
            -0.7289999723434448,
            0.5112000107765198,
            -11.46720027923584
          ]
        },
        {
          "atom_index": 53527,
          "name": "CD",
          "element": "C",
          "coord": [
            -0.6628999710083008,
            0.3986000120639801,
            -11.387700080871582
          ]
        },
        {
          "atom_index": 53528,
          "name": "OE1",
          "element": "O",
          "coord": [
            -0.729200005531311,
            0.3400000035762787,
            -11.29889965057373
          ]
        },
        {
          "atom_index": 53529,
          "name": "OE2",
          "element": "O",
          "coord": [
            -0.5446000099182129,
            0.36880001425743103,
            -11.41510009765625
          ]
        }
      ]
    },
    {
      "id": "O:51",
      "chain": "O",
      "resseq": 51,
      "icode": "",
      "resname": "ASN",
      "hetflag": " ",
      "sasa": 0.031651873141527176,
      "atoms": [
        {
          "atom_index": 53530,
          "name": "N",
          "element": "N",
          "coord": [
            -0.4805999994277954,
            0.9093000292778015,
            -11.456199645996094
          ]
        },
        {
          "atom_index": 53531,
          "name": "CA",
          "element": "C",
          "coord": [
            -0.39750000834465027,
            0.9916999936103821,
            -11.54699993133545
          ]
        },
        {
          "atom_index": 53532,
          "name": "C",
          "element": "C",
          "coord": [
            -0.47450000047683716,
            1.06659996509552,
            -11.65820026397705
          ]
        },
        {
          "atom_index": 53533,
          "name": "O",
          "element": "O",
          "coord": [
            -0.44920000433921814,
            1.1852999925613403,
            -11.679499626159668
          ]
        },
        {
          "atom_index": 53534,
          "name": "CB",
          "element": "C",
          "coord": [
            -0.28130000829696655,
            0.9078999757766724,
            -11.604999542236328
          ]
        },
        {
          "atom_index": 53535,
          "name": "CG",
          "element": "C",
          "coord": [
            -0.18549999594688416,
            0.9902999997138977,
            -11.691399574279785
          ]
        },
        {
          "atom_index": 53536,
          "name": "OD1",
          "element": "O",
          "coord": [
            -0.09690000116825104,
            1.059399962425232,
            -11.64210033416748
          ]
        },
        {
          "atom_index": 53537,
          "name": "ND2",
          "element": "N",
          "coord": [
            -0.20100000500679016,
            0.9871000051498413,
            -11.822600364685059
          ]
        }
      ]
    },
    {
      "id": "O:52",
      "chain": "O",
      "resseq": 52,
      "icode": "",
      "resname": "GLY",
      "hetflag": " ",
      "sasa": 0.0,
      "atoms": [
        {
          "atom_index": 53538,
          "name": "N",
          "element": "N",
          "coord": [
            -0.5662999749183655,
            1.000599980354309,
            -11.729599952697754
          ]
        },
        {
          "atom_index": 53539,
          "name": "CA",
          "element": "C",
          "coord": [
            -0.6402000188827515,
            1.0555000305175781,
            -11.843999862670898
          ]
        },
        {
          "atom_index": 53540,
          "name": "C",
          "element": "C",
          "coord": [
            -0.7649000287055969,
            1.1325000524520874,
            -11.800999641418457
          ]
        },
        {
          "atom_index": 53541,
          "name": "O",
          "element": "O",
          "coord": [
            -0.8564000129699707,
            1.0714000463485718,
            -11.746100425720215
          ]
        }
      ]
    },
    {
      "id": "O:53",
      "chain": "O",
      "resseq": 53,
      "icode": "",
      "resname": "GLU",
      "hetflag": " ",
      "sasa": 5.176882743835449,
      "atoms": [
        {
          "atom_index": 53542,
          "name": "N",
          "element": "N",
          "coord": [
            -0.7669000029563904,
            1.2640999555587769,
            -11.825900077819824
          ]
        },
        {
          "atom_index": 53543,
          "name": "CA",
          "element": "C",
          "coord": [
            -0.8736000061035156,
            1.3595000505447388,
            -11.790200233459473
          ]
        },
        {
          "atom_index": 53544,
          "name": "C",
          "element": "C",
          "coord": [
            -0.8883000016212463,
            1.3746000528335571,
            -11.637399673461914
          ]
        },
        {
          "atom_index": 53545,
          "name": "O",
          "element": "O",
          "coord": [
            -0.8216999769210815,
            1.3056999444961548,
            -11.559900283813477
          ]
        },
        {
          "atom_index": 53546,
          "name": "CB",
          "element": "C",
          "coord": [
            -1.0083999633789062,
            1.3240000009536743,
            -11.858699798583984
          ]
        },
        {
          "atom_index": 53547,
          "name": "CG",
          "element": "C",
          "coord": [
            -1.017899990081787,
            1.3710999488830566,
            -12.004400253295898
          ]
        },
        {
          "atom_index": 53548,
          "name": "CD",
          "element": "C",
          "coord": [
            -0.9071000218391418,
            1.3143999576568604,
            -12.092000007629395
          ]
        },
        {
          "atom_index": 53549,
          "name": "OE1",
          "element": "O",
          "coord": [
            -0.8086000084877014,
            1.386299967765808,
            -12.12030029296875
          ]
        },
        {
          "atom_index": 53550,
          "name": "OE2",
          "element": "O",
          "coord": [
            -0.9128999710083008,
            1.1962000131607056,
            -12.132399559020996
          ]
        }
      ]
    },
    {
      "id": "O:54",
      "chain": "O",
      "resseq": 54,
      "icode": "",
      "resname": "VAL",
      "hetflag": " ",
      "sasa": 0.0,
      "atoms": [
        {
          "atom_index": 53551,
          "name": "N",
          "element": "N",
          "coord": [
            -0.9778000116348267,
            1.4628000259399414,
            -11.59220027923584
          ]
        },
        {
          "atom_index": 53552,
          "name": "CA",
          "element": "C",
          "coord": [
            -1.0322999954223633,
            1.458899974822998,
            -11.455900192260742
          ]
        },
        {
          "atom_index": 53553,
          "name": "C",
          "element": "C",
          "coord": [
            -1.1780999898910522,
            1.4134000539779663,
            -11.468099594116211
          ]
        },
        {
          "atom_index": 53554,
          "name": "O",
          "element": "O",
          "coord": [
            -1.2589000463485718,
            1.478700041770935,
            -11.533900260925293
          ]
        },
        {
          "atom_index": 53555,
          "name": "CB",
          "element": "C",
          "coord": [
            -1.0189000368118286,
            1.594499945640564,
            -11.383099555969238
          ]
        },
        {
          "atom_index": 53556,
          "name": "CG1",
          "element": "C",
          "coord": [
            -1.0424000024795532,
            1.573799967765808,
            -11.233099937438965
          ]
        },
        {
          "atom_index": 53557,
          "name": "CG2",
          "element": "C",
          "coord": [
            -0.879800021648407,
            1.6582000255584717,
            -11.401599884033203
          ]
        }
      ]
    },
    {
      "id": "O:55",
      "chain": "O",
      "resseq": 55,
      "icode": "",
      "resname": "LYS",
      "hetflag": " ",
      "sasa": 0.0,
      "atoms": [
        {
          "atom_index": 53558,
          "name": "N",
          "element": "N",
          "coord": [
            -1.2091000080108643,
            1.295799970626831,
            -11.412599563598633
          ]
        },
        {
          "atom_index": 53559,
          "name": "CA",
          "element": "C",
          "coord": [
            -1.333899974822998,
            1.2218999862670898,
            -11.437600135803223
          ]
        },
        {
          "atom_index": 53560,
          "name": "C",
          "element": "C",
          "coord": [
            -1.438099980354309,
            1.2448999881744385,
            -11.325499534606934
          ]
        },
        {
          "atom_index": 53561,
          "name": "O",
          "element": "O",
          "coord": [
            -1.3976000547409058,
            1.2645000219345093,
            -11.210599899291992
          ]
        },
        {
          "atom_index": 53562,
          "name": "CB",
          "element": "C",
          "coord": [
            -1.30239999294281,
            1.0728000402450562,
            -11.463700294494629
          ]
        },
        {
          "atom_index": 53563,
          "name": "CG",
          "element": "C",
          "coord": [
            -1.2182999849319458,
            1.001099944114685,
            -11.355899810791016
          ]
        },
        {
          "atom_index": 53564,
          "name": "CD",
          "element": "C",
          "coord": [
            -1.0778000354766846,
            0.958299994468689,
            -11.402600288391113
          ]
        },
        {
          "atom_index": 53565,
          "name": "CE",
          "element": "C",
          "coord": [
            -0.9929999709129333,
            1.07669997215271,
            -11.451199531555176
          ]
        },
        {
          "atom_index": 53566,
          "name": "NZ",
          "element": "N",
          "coord": [
            -0.8496000170707703,
            1.0443999767303467,
            -11.466699600219727
          ]
        }
      ]
    },
    {
      "id": "O:56",
      "chain": "O",
      "resseq": 56,
      "icode": "",
      "resname": "PRO",
      "hetflag": " ",
      "sasa": 1.2260875701904297,
      "atoms": [
        {
          "atom_index": 53567,
          "name": "N",
          "element": "N",
          "coord": [
            -1.5693999528884888,
            1.2482999563217163,
            -11.356599807739258
          ]
        },
        {
          "atom_index": 53568,
          "name": "CA",
          "element": "C",
          "coord": [
            -1.6726000308990479,
            1.298699975013733,
            -11.265600204467773
          ]
        },
        {
          "atom_index": 53569,
          "name": "C",
          "element": "C",
          "coord": [
            -1.6986000537872314,
            1.2059999704360962,
            -11.146300315856934
          ]
        },
        {
          "atom_index": 53570,
          "name": "O",
          "element": "O",
          "coord": [
            -1.6526000499725342,
            1.0921000242233276,
            -11.14330005645752
          ]
        },
        {
          "atom_index": 53571,
          "name": "CB",
          "element": "C",
          "coord": [
            -1.7978999614715576,
            1.3173999786376953,
            -11.352399826049805
          ]
        },
        {
          "atom_index": 53572,
          "name": "CG",
          "element": "C",
          "coord": [
            -1.7798000574111938,
            1.2130000591278076,
            -11.462400436401367
          ]
        },
        {
          "atom_index": 53573,
          "name": "CD",
          "element": "C",
          "coord": [
            -1.628999948501587,
            1.214900016784668,
            -11.485300064086914
          ]
        }
      ]
    },
    {
      "id": "O:57",
      "chain": "O",
      "resseq": 57,
      "icode": "",
      "resname": "LEU",
      "hetflag": " ",
      "sasa": 0.0,
      "atoms": [
        {
          "atom_index": 53574,
          "name": "N",
          "element": "N",
          "coord": [
            -1.7746000289916992,
            1.2582000494003296,
            -11.049300193786621
          ]
        },
        {
          "atom_index": 53575,
          "name": "CA",
          "element": "C",
          "coord": [
            -1.8207999467849731,
            1.1904000043869019,
            -10.927800178527832
          ]
        },
        {
          "atom_index": 53576,
          "name": "C",
          "element": "C",
          "coord": [
            -1.9740999937057495,
            1.1792000532150269,
            -10.933300018310547
          ]
        },
        {
          "atom_index": 53577,
          "name": "O",
          "element": "O",
          "coord": [
            -2.039599895477295,
            1.2719999551773071,
            -10.981499671936035
          ]
        },
        {
          "atom_index": 53578,
          "name": "CB",
          "element": "C",
          "coord": [
            -1.77839994430542,
            1.273800015449524,
            -10.80459976196289
          ]
        },
        {
          "atom_index": 53579,
          "name": "CG",
          "element": "C",
          "coord": [
            -1.628600001335144,
            1.309399962425232,
            -10.795100212097168
          ]
        },
        {
          "atom_index": 53580,
          "name": "CD1",
          "element": "C",
          "coord": [
            -1.6039999723434448,
            1.4027999639511108,
            -10.675700187683105
          ]
        },
        {
          "atom_index": 53581,
          "name": "CD2",
          "element": "C",
          "coord": [
            -1.538100004196167,
            1.1862000226974487,
            -10.784700393676758
          ]
        }
      ]
    },
    {
      "id": "O:58",
      "chain": "O",
      "resseq": 58,
      "icode": "",
      "resname": "ASP",
      "hetflag": " ",
      "sasa": 0.1261194348335266,
      "atoms": [
        {
          "atom_index": 53582,
          "name": "N",
          "element": "N",
          "coord": [
            -2.035399913787842,
            1.0721999406814575,
            -10.882100105285645
          ]
        },
        {
          "atom_index": 53583,
          "name": "CA",
          "element": "C",
          "coord": [
            -2.1800999641418457,
            1.0437999963760376,
            -10.900199890136719
          ]
        },
        {
          "atom_index": 53584,
          "name": "C",
          "element": "C",
          "coord": [
            -2.272599935531616,
            1.1246999502182007,
            -10.805700302124023
          ]
        },
        {
          "atom_index": 53585,
          "name": "O",
          "element": "O",
          "coord": [
            -2.375699996948242,
            1.077299952507019,
            -10.758299827575684
          ]
        },
        {
          "atom_index": 53586,
          "name": "CB",
          "element": "C",
          "coord": [
            -2.207200050354004,
            0.8924000263214111,
            -10.896599769592285
          ]
        },
        {
          "atom_index": 53587,
          "name": "CG",
          "element": "C",
          "coord": [
            -2.336899995803833,
            0.8495000004768372,
            -10.967599868774414
          ]
        },
        {
          "atom_index": 53588,
          "name": "OD1",
          "element": "O",
          "coord": [
            -2.3515000343322754,
            0.7267000079154968,
            -10.990500450134277
          ]
        },
        {
          "atom_index": 53589,
          "name": "OD2",
          "element": "O",
          "coord": [
            -2.420799970626831,
            0.933899998664856,
            -11.008500099182129
          ]
        }
      ]
    },
    {
      "id": "O:59",
      "chain": "O",
      "resseq": 59,
      "icode": "",
      "resname": "VAL",
      "hetflag": " ",
      "sasa": 0.0,
      "atoms": [
        {
          "atom_index": 53590,
          "name": "N",
          "element": "N",
          "coord": [
            -2.234999895095825,
            1.2497999668121338,
            -10.780799865722656
          ]
        },
        {
          "atom_index": 53591,
          "name": "CA",
          "element": "C",
          "coord": [
            -2.30679988861084,
            1.3502000570297241,
            -10.700599670410156
          ]
        },
        {
          "atom_index": 53592,
          "name": "C",
          "element": "C",
          "coord": [
            -2.3620998859405518,
            1.4617999792099,
            -10.789999961853027
          ]
        },
        {
          "atom_index": 53593,
          "name": "O",
          "element": "O",
          "coord": [
            -2.32669997215271,
            1.473099946975708,
            -10.907299995422363
          ]
        },
        {
          "atom_index": 53594,
          "name": "CB",
          "element": "C",
          "coord": [
            -2.217600107192993,
            1.4093999862670898,
            -10.589200019836426
          ]
        },
        {
          "atom_index": 53595,
          "name": "CG1",
          "element": "C",
          "coord": [
            -2.196500062942505,
            1.307800054550171,
            -10.476300239562988
          ]
        },
        {
          "atom_index": 53596,
          "name": "CG2",
          "element": "C",
          "coord": [
            -2.0815999507904053,
            1.4572999477386475,
            -10.64229965209961
          ]
        }
      ]
    },
    {
      "id": "O:60",
      "chain": "O",
      "resseq": 60,
      "icode": "",
      "resname": "LYS",
      "hetflag": " ",
      "sasa": 1.0312676429748535,
      "atoms": [
        {
          "atom_index": 53597,
          "name": "N",
          "element": "N",
          "coord": [
            -2.4535000324249268,
            1.5429999828338623,
            -10.736100196838379
          ]
        },
        {
          "atom_index": 53598,
          "name": "CA",
          "element": "C",
          "coord": [
            -2.5336999893188477,
            1.6385999917984009,
            -10.81309986114502
          ]
        },
        {
          "atom_index": 53599,
          "name": "C",
          "element": "C",
          "coord": [
            -2.5855000019073486,
            1.754699945449829,
            -10.72599983215332
          ]
        },
        {
          "atom_index": 53600,
          "name": "O",
          "element": "O",
          "coord": [
            -2.643899917602539,
            1.7329000234603882,
            -10.62030029296875
          ]
        },
        {
          "atom_index": 53601,
          "name": "CB",
          "element": "C",
          "coord": [
            -2.645900011062622,
            1.563599944114685,
            -10.88860034942627
          ]
        },
        {
          "atom_index": 53602,
          "name": "CG",
          "element": "C",
          "coord": [
            -2.7316999435424805,
            1.468000054359436,
            -10.802399635314941
          ]
        },
        {
          "atom_index": 53603,
          "name": "CD",
          "element": "C",
          "coord": [
            -2.7427000999450684,
            1.3250000476837158,
            -10.858499526977539
          ]
        },
        {
          "atom_index": 53604,
          "name": "CE",
          "element": "C",
          "coord": [
            -2.607100009918213,
            1.2529000043869019,
            -10.870699882507324
          ]
        },
        {
          "atom_index": 53605,
          "name": "NZ",
          "element": "N",
          "coord": [
            -2.6217000484466553,
            1.1101000308990479,
            -10.908900260925293
          ]
        }
      ]
    },
    {
      "id": "O:61",
      "chain": "O",
      "resseq": 61,
      "icode": "",
      "resname": "VAL",
      "hetflag": " ",
      "sasa": 3.6392757892608643,
      "atoms": [
        {
          "atom_index": 53606,
          "name": "N",
          "element": "N",
          "coord": [
            -2.561300039291382,
            1.8782000541687012,
            -10.770500183105469
          ]
        },
        {
          "atom_index": 53607,
          "name": "CA",
          "element": "C",
          "coord": [
            -2.5875000953674316,
            2.001800060272217,
            -10.694499969482422
          ]
        },
        {
          "atom_index": 53608,
          "name": "C",
          "element": "C",
          "coord": [
            -2.737799882888794,
            2.022700071334839,
            -10.674400329589844
          ]
        },
        {
          "atom_index": 53609,
          "name": "O",
          "element": "O",
          "coord": [
            -2.816499948501587,
            2.003999948501587,
            -10.766900062561035
          ]
        },
        {
          "atom_index": 53610,
          "name": "CB",
          "element": "C",
          "coord": [
            -2.5227999687194824,
            2.1250998973846436,
            -10.76200008392334
          ]
        },
        {
          "atom_index": 53611,
          "name": "CG1",
          "element": "C",
          "coord": [
            -2.5518999099731445,
            2.2562999725341797,
            -10.687000274658203
          ]
        },
        {
          "atom_index": 53612,
          "name": "CG2",
          "element": "C",
          "coord": [
            -2.3701999187469482,
            2.1061999797821045,
            -10.77079963684082
          ]
        }
      ]
    },
    {
      "id": "O:62",
      "chain": "O",
      "resseq": 62,
      "icode": "",
      "resname": "GLY",
      "hetflag": " ",
      "sasa": 1.492937445640564,
      "atoms": [
        {
          "atom_index": 53613,
          "name": "N",
          "element": "N",
          "coord": [
            -2.7757999897003174,
            2.061000108718872,
            -10.552200317382812
          ]
        },
        {
          "atom_index": 53614,
          "name": "CA",
          "element": "C",
          "coord": [
            -2.9142000675201416,
            2.0859999656677246,
            -10.511500358581543
          ]
        },
        {
          "atom_index": 53615,
          "name": "C",
          "element": "C",
          "coord": [
            -2.990000009536743,
            1.961400032043457,
            -10.46560001373291
          ]
        },
        {
          "atom_index": 53616,
          "name": "O",
          "element": "O",
          "coord": [
            -3.100600004196167,
            1.976199984550476,
            -10.41349983215332
          ]
        }
      ]
    },
    {
      "id": "O:63",
      "chain": "O",
      "resseq": 63,
      "icode": "",
      "resname": "ASP",
      "hetflag": " ",
      "sasa": 1.16660475730896,
      "atoms": [
        {
          "atom_index": 53617,
          "name": "N",
          "element": "N",
          "coord": [
            -2.9344000816345215,
            1.8413000106811523,
            -10.483099937438965
          ]
        },
        {
          "atom_index": 53618,
          "name": "CA",
          "element": "C",
          "coord": [
            -2.9941000938415527,
            1.715000033378601,
            -10.437800407409668
          ]
        },
        {
          "atom_index": 53619,
          "name": "C",
          "element": "C",
          "coord": [
            -2.9532999992370605,
            1.68149995803833,
            -10.29259967803955
          ]
        },
        {
          "atom_index": 53620,
          "name": "O",
          "element": "O",
          "coord": [
            -2.874500036239624,
            1.7533999681472778,
            -10.230199813842773
          ]
        },
        {
          "atom_index": 53621,
          "name": "CB",
          "element": "C",
          "coord": [
            -2.9570999145507812,
            1.6031999588012695,
            -10.5378999710083
          ]
        },
        {
          "atom_index": 53622,
          "name": "CG",
          "element": "C",
          "coord": [
            -3.0564000606536865,
            1.4859000444412231,
            -10.541999816894531
          ]
        },
        {
          "atom_index": 53623,
          "name": "OD1",
          "element": "O",
          "coord": [
            -3.1568000316619873,
            1.4882999658584595,
            -10.466899871826172
          ]
        },
        {
          "atom_index": 53624,
          "name": "OD2",
          "element": "O",
          "coord": [
            -3.0371999740600586,
            1.3938000202178955,
            -10.624500274658203
          ]
        }
      ]
    },
    {
      "id": "O:64",
      "chain": "O",
      "resseq": 64,
      "icode": "",
      "resname": "ILE",
      "hetflag": " ",
      "sasa": 0.2581236958503723,
      "atoms": [
        {
          "atom_index": 53625,
          "name": "N",
          "element": "N",
          "coord": [
            -3.006700038909912,
            1.57260000705719,
            -10.236499786376953
          ]
        },
        {
          "atom_index": 53626,
          "name": "CA",
          "element": "C",
          "coord": [
            -2.9746999740600586,
            1.5247000455856323,
            -10.100799560546875
          ]
        },
        {
          "atom_index": 53627,
          "name": "C",
          "element": "C",
          "coord": [
            -2.9133999347686768,
            1.3845000267028809,
            -10.10990047454834
          ]
        },
        {
          "atom_index": 53628,
          "name": "O",
          "element": "O",
          "coord": [
            -2.974400043487549,
            1.2960000038146973,
            -10.168499946594238
          ]
        },
        {
          "atom_index": 53629,
          "name": "CB",
          "element": "C",
          "coord": [
            -3.0996999740600586,
            1.5273000001907349,
            -10.009300231933594
          ]
        },
        {
          "atom_index": 53630,
          "name": "CG1",
          "element": "C",
          "coord": [
            -3.1633999347686768,
            1.6684999465942383,
            -10.006699562072754
          ]
        },
        {
          "atom_index": 53631,
          "name": "CG2",
          "element": "C",
          "coord": [
            -3.0622000694274902,
            1.4823999404907227,
            -9.866299629211426
          ]
        },
        {
          "atom_index": 53632,
          "name": "CD1",
          "element": "C",
          "coord": [
            -3.2901999950408936,
            1.6801999807357788,
            -9.921099662780762
          ]
        }
      ]
    },
    {
      "id": "O:65",
      "chain": "O",
      "resseq": 65,
      "icode": "",
      "resname": "VAL",
      "hetflag": " ",
      "sasa": 0.0,
      "atoms": [
        {
          "atom_index": 53633,
          "name": "N",
          "element": "N",
          "coord": [
            -2.795599937438965,
            1.365399956703186,
            -10.050000190734863
          ]
        },
        {
          "atom_index": 53634,
          "name": "CA",
          "element": "C",
          "coord": [
            -2.714200019836426,
            1.2424999475479126,
            -10.055500030517578
          ]
        },
        {
          "atom_index": 53635,
          "name": "C",
          "element": "C",
          "coord": [
            -2.6796998977661133,
            1.1926000118255615,
            -9.91450023651123
          ]
        },
        {
          "atom_index": 53636,
          "name": "O",
          "element": "O",
          "coord": [
            -2.6842000484466553,
            1.2692999839782715,
            -9.818099975585938
          ]
        },
        {
          "atom_index": 53637,
          "name": "CB",
          "element": "C",
          "coord": [
            -2.58489990234375,
            1.263700008392334,
            -10.138500213623047
          ]
        },
        {
          "atom_index": 53638,
          "name": "CG1",
          "element": "C",
          "coord": [
            -2.6168999671936035,
            1.3135000467300415,
            -10.280599594116211
          ]
        },
        {
          "atom_index": 53639,
          "name": "CG2",
          "element": "C",
          "coord": [
            -2.4860000610351562,
            1.3619999885559082,
            -10.072699546813965
          ]
        }
      ]
    },
    {
      "id": "O:66",
      "chain": "O",
      "resseq": 66,
      "icode": "",
      "resname": "ILE",
      "hetflag": " ",
      "sasa": 0.0,
      "atoms": [
        {
          "atom_index": 53640,
          "name": "N",
          "element": "N",
          "coord": [
            -2.6445999145507812,
            1.0643999576568604,
            -9.901700019836426
          ]
        },
        {
          "atom_index": 53641,
          "name": "CA",
          "element": "C",
          "coord": [
            -2.6122000217437744,
            0.9962999820709229,
            -9.775199890136719
          ]
        },
        {
          "atom_index": 53642,
          "name": "C",
          "element": "C",
          "coord": [
            -2.4611001014709473,
            0.9707000255584717,
            -9.766599655151367
          ]
        },
        {
          "atom_index": 53643,
          "name": "O",
          "element": "O",
          "coord": [
            -2.406399965286255,
            0.8945000171661377,
            -9.846500396728516
          ]
        },
        {
          "atom_index": 53644,
          "name": "CB",
          "element": "C",
          "coord": [
            -2.691200017929077,
            0.863099992275238,
            -9.765199661254883
          ]
        },
        {
          "atom_index": 53645,
          "name": "CG1",
          "element": "C",
          "coord": [
            -2.8440001010894775,
            0.8884000182151794,
            -9.770899772644043
          ]
        },
        {
          "atom_index": 53646,
          "name": "CG2",
          "element": "C",
          "coord": [
            -2.653899908065796,
            0.7860999703407288,
            -9.63700008392334
          ]
        },
        {
          "atom_index": 53647,
          "name": "CD1",
          "element": "C",
          "coord": [
            -2.929800033569336,
            0.7612000107765198,
            -9.768099784851074
          ]
        }
      ]
    },
    {
      "id": "O:67",
      "chain": "O",
      "resseq": 67,
      "icode": "",
      "resname": "PHE",
      "hetflag": " ",
      "sasa": 0.0,
      "atoms": [
        {
          "atom_index": 53648,
          "name": "N",
          "element": "N",
          "coord": [
            -2.39490008354187,
            1.0276000499725342,
            -9.665599822998047
          ]
        },
        {
          "atom_index": 53649,
          "name": "CA",
          "element": "C",
          "coord": [
            -2.2537999153137207,
            1.0027999877929688,
            -9.633700370788574
          ]
        },
        {
          "atom_index": 53650,
          "name": "C",
          "element": "C",
          "coord": [
            -2.236299991607666,
            0.9384999871253967,
            -9.49530029296875
          ]
        },
        {
          "atom_index": 53651,
          "name": "O",
          "element": "O",
          "coord": [
            -2.325900077819824,
            0.9434999823570251,
            -9.41100025177002
          ]
        },
        {
          "atom_index": 53652,
          "name": "CB",
          "element": "C",
          "coord": [
            -2.173799991607666,
            1.1335999965667725,
            -9.647899627685547
          ]
        },
        {
          "atom_index": 53653,
          "name": "CG",
          "element": "C",
          "coord": [
            -2.2012999057769775,
            1.2380000352859497,
            -9.541000366210938
          ]
        },
        {
          "atom_index": 53654,
          "name": "CD1",
          "element": "C",
          "coord": [
            -2.120800018310547,
            1.2431999444961548,
            -9.425600051879883
          ]
        },
        {
          "atom_index": 53655,
          "name": "CD2",
          "element": "C",
          "coord": [
            -2.3066999912261963,
            1.3301000595092773,
            -9.556599617004395
          ]
        },
        {
          "atom_index": 53656,
          "name": "CE1",
          "element": "C",
          "coord": [
            -2.1470000743865967,
            1.3379000425338745,
            -9.325200080871582
          ]
        },
        {
          "atom_index": 53657,
          "name": "CE2",
          "element": "C",
          "coord": [
            -2.3327999114990234,
            1.4250999689102173,
            -9.456299781799316
          ]
        },
        {
          "atom_index": 53658,
          "name": "CZ",
          "element": "C",
          "coord": [
            -2.2532999515533447,
            1.4285000562667847,
            -9.340399742126465
          ]
        }
      ]
    },
    {
      "id": "O:68",
      "chain": "O",
      "resseq": 68,
      "icode": "",
      "resname": "ASN",
      "hetflag": " ",
      "sasa": 0.0,
      "atoms": [
        {
          "atom_index": 53659,
          "name": "N",
          "element": "N",
          "coord": [
            -2.1201000213623047,
            0.876800000667572,
            -9.471199989318848
          ]
        },
        {
          "atom_index": 53660,
          "name": "CA",
          "element": "C",
          "coord": [
            -2.083899974822998,
            0.819599986076355,
            -9.341400146484375
          ]
        },
        {
          "atom_index": 53661,
          "name": "C",
          "element": "C",
          "coord": [
            -1.993299961090088,
            0.9160000085830688,
            -9.262399673461914
          ]
        },
        {
          "atom_index": 53662,
          "name": "O",
          "element": "O",
          "coord": [
            -1.9000999927520752,
            0.9739999771118164,
            -9.317299842834473
          ]
        },
        {
          "atom_index": 53663,
          "name": "CB",
          "element": "C",
          "coord": [
            -2.019200086593628,
            0.6812000274658203,
            -9.361599922180176
          ]
        },
        {
          "atom_index": 53664,
          "name": "CG",
          "element": "C",
          "coord": [
            -2.041599988937378,
            0.5871999859809875,
            -9.243200302124023
          ]
        },
        {
          "atom_index": 53665,
          "name": "OD1",
          "element": "O",
          "coord": [
            -1.9493000507354736,
            0.5310999751091003,
            -9.185799598693848
          ]
        },
        {
          "atom_index": 53666,
          "name": "ND2",
          "element": "N",
          "coord": [
            -2.1656999588012695,
            0.5652999877929688,
            -9.203300476074219
          ]
        }
      ]
    },
    {
      "id": "O:69",
      "chain": "O",
      "resseq": 69,
      "icode": "",
      "resname": "ASP",
      "hetflag": " ",
      "sasa": 0.0,
      "atoms": [
        {
          "atom_index": 53667,
          "name": "N",
          "element": "N",
          "coord": [
            -2.0215001106262207,
            0.9348000288009644,
            -9.133099555969238
          ]
        },
        {
          "atom_index": 53668,
          "name": "CA",
          "element": "C",
          "coord": [
            -1.955399990081787,
            1.0356999635696411,
            -9.049200057983398
          ]
        },
        {
          "atom_index": 53669,
          "name": "C",
          "element": "C",
          "coord": [
            -1.8125,
            0.9907000064849854,
            -9.009900093078613
          ]
        },
        {
          "atom_index": 53670,
          "name": "O",
          "element": "O",
          "coord": [
            -1.7919000387191772,
            0.9217000007629395,
            -8.909199714660645
          ]
        },
        {
          "atom_index": 53671,
          "name": "CB",
          "element": "C",
          "coord": [
            -2.0480000972747803,
            1.0678000450134277,
            -8.93019962310791
          ]
        },
        {
          "atom_index": 53672,
          "name": "CG",
          "element": "C",
          "coord": [
            -2.0190999507904053,
            1.2044999599456787,
            -8.86769962310791
          ]
        },
        {
          "atom_index": 53673,
          "name": "OD1",
          "element": "O",
          "coord": [
            -1.934000015258789,
            1.2106000185012817,
            -8.775799751281738
          ]
        },
        {
          "atom_index": 53674,
          "name": "OD2",
          "element": "O",
          "coord": [
            -2.0840001106262207,
            1.3032000064849854,
            -8.909299850463867
          ]
        }
      ]
    },
    {
      "id": "O:70",
      "chain": "O",
      "resseq": 70,
      "icode": "",
      "resname": "GLY",
      "hetflag": " ",
      "sasa": 0.0,
      "atoms": [
        {
          "atom_index": 53675,
          "name": "N",
          "element": "N",
          "coord": [
            -1.7151000499725342,
            1.0252000093460083,
            -9.095399856567383
          ]
        },
        {
          "atom_index": 53676,
          "name": "CA",
          "element": "C",
          "coord": [
            -1.575600028038025,
            0.9789999723434448,
            -9.09179973602295
          ]
        },
        {
          "atom_index": 53677,
          "name": "C",
          "element": "C",
          "coord": [
            -1.4703999757766724,
            1.0901999473571777,
            -9.099699974060059
          ]
        },
        {
          "atom_index": 53678,
          "name": "O",
          "element": "O",
          "coord": [
            -1.4970999956130981,
            1.2059999704360962,
            -9.0693998336792
          ]
        }
      ]
    },
    {
      "id": "O:71",
      "chain": "O",
      "resseq": 71,
      "icode": "",
      "resname": "TYR",
      "hetflag": " ",
      "sasa": 0.548512876033783,
      "atoms": [
        {
          "atom_index": 53679,
          "name": "N",
          "element": "N",
          "coord": [
            -1.3472000360488892,
            1.052299976348877,
            -9.136500358581543
          ]
        },
        {
          "atom_index": 53680,
          "name": "CA",
          "element": "C",
          "coord": [
            -1.2272000312805176,
            1.1382999420166016,
            -9.13029956817627
          ]
        },
        {
          "atom_index": 53681,
          "name": "C",
          "element": "C",
          "coord": [
            -1.1993999481201172,
            1.2194000482559204,
            -9.259200096130371
          ]
        },
        {
          "atom_index": 53682,
          "name": "O",
          "element": "O",
          "coord": [
            -1.1246000528335571,
            1.3178999423980713,
            -9.25570011138916
          ]
        },
        {
          "atom_index": 53683,
          "name": "CB",
          "element": "C",
          "coord": [
            -1.1080000400543213,
            1.0469000339508057,
            -9.095800399780273
          ]
        },
        {
          "atom_index": 53684,
          "name": "CG",
          "element": "C",
          "coord": [
            -0.9804999828338623,
            1.1161999702453613,
            -9.05049991607666
          ]
        },
        {
          "atom_index": 53685,
          "name": "CD1",
          "element": "C",
          "coord": [
            -0.957099974155426,
            1.138100028038025,
            -8.913200378417969
          ]
        },
        {
          "atom_index": 53686,
          "name": "CD2",
          "element": "C",
          "coord": [
            -0.881600022315979,
            1.1520999670028687,
            -9.144399642944336
          ]
        },
        {
          "atom_index": 53687,
          "name": "CE1",
          "element": "C",
          "coord": [
            -0.835099995136261,
            1.193600058555603,
            -8.86929988861084
          ]
        },
        {
          "atom_index": 53688,
          "name": "CE2",
          "element": "C",
          "coord": [
            -0.760200023651123,
            1.2093000411987305,
            -9.101300239562988
          ]
        },
        {
          "atom_index": 53689,
          "name": "CZ",
          "element": "C",
          "coord": [
            -0.7360000014305115,
            1.229099988937378,
            -8.963500022888184
          ]
        }
      ]
    },
    {
      "id": "O:72",
      "chain": "O",
      "resseq": 72,
      "icode": "",
      "resname": "GLY",
      "hetflag": " ",
      "sasa": 0.0,
      "atoms": [
        {
          "atom_index": 53690,
          "name": "N",
          "element": "N",
          "coord": [
            -1.2582999467849731,
            1.1794999837875366,
            -9.373000144958496
          ]
        },
        {
          "atom_index": 53691,
          "name": "CA",
          "element": "C",
          "coord": [
            -1.2479000091552734,
            1.2524000406265259,
            -9.500300407409668
          ]
        },
        {
          "atom_index": 53692,
          "name": "C",
          "element": "C",
          "coord": [
            -1.330899953842163,
            1.3803000450134277,
            -9.49489974975586
          ]
        },
        {
          "atom_index": 53693,
          "name": "O",
          "element": "O",
          "coord": [
            -1.276900053024292,
            1.4873000383377075,
            -9.52079963684082
          ]
        }
      ]
    },
    {
      "id": "O:73",
      "chain": "O",
      "resseq": 73,
      "icode": "",
      "resname": "VAL",
      "hetflag": " ",
      "sasa": 0.0,
      "atoms": [
        {
          "atom_index": 53694,
          "name": "N",
          "element": "N",
          "coord": [
            -1.4564000368118286,
            1.368499994277954,
            -9.450799942016602
          ]
        },
        {
          "atom_index": 53695,
          "name": "CA",
          "element": "C",
          "coord": [
            -1.5455000400543213,
            1.4794000387191772,
            -9.410599708557129
          ]
        },
        {
          "atom_index": 53696,
          "name": "C",
          "element": "C",
          "coord": [
            -1.4731999635696411,
            1.586899995803833,
            -9.327199935913086
          ]
        },
        {
          "atom_index": 53697,
          "name": "O",
          "element": "O",
          "coord": [
            -1.4280999898910522,
            1.5614999532699585,
            -9.215499877929688
          ]
        },
        {
          "atom_index": 53698,
          "name": "CB",
          "element": "C",
          "coord": [
            -1.6687999963760376,
            1.430799961090088,
            -9.329299926757812
          ]
        },
        {
          "atom_index": 53699,
          "name": "CG1",
          "element": "C",
          "coord": [
            -1.7726000547409058,
            1.5439000129699707,
            -9.316200256347656
          ]
        },
        {
          "atom_index": 53700,
          "name": "CG2",
          "element": "C",
          "coord": [
            -1.7384999990463257,
            1.3070000410079956,
            -9.387999534606934
          ]
        }
      ]
    },
    {
      "id": "O:74",
      "chain": "O",
      "resseq": 74,
      "icode": "",
      "resname": "LYS",
      "hetflag": " ",
      "sasa": 0.0,
      "atoms": [
        {
          "atom_index": 53701,
          "name": "N",
          "element": "N",
          "coord": [
            -1.4674999713897705,
            1.7095999717712402,
            -9.37969970703125
          ]
        },
        {
          "atom_index": 53702,
          "name": "CA",
          "element": "C",
          "coord": [
            -1.4301999807357788,
            1.8324999809265137,
            -9.307999610900879
          ]
        },
        {
          "atom_index": 53703,
          "name": "C",
          "element": "C",
          "coord": [
            -1.5534000396728516,
            1.9240000247955322,
            -9.289899826049805
          ]
        },
        {
          "atom_index": 53704,
          "name": "O",
          "element": "O",
          "coord": [
            -1.6562000513076782,
            1.9039000272750854,
            -9.354399681091309
          ]
        },
        {
          "atom_index": 53705,
          "name": "CB",
          "element": "C",
          "coord": [
            -1.3193999528884888,
            1.9078999757766724,
            -9.385299682617188
          ]
        },
        {
          "atom_index": 53706,
          "name": "CG",
          "element": "C",
          "coord": [
            -1.2059999704360962,
            1.8229999542236328,
            -9.44540023803711
          ]
        },
        {
          "atom_index": 53707,
          "name": "CD",
          "element": "C",
          "coord": [
            -1.1312999725341797,
            1.7352999448776245,
            -9.344200134277344
          ]
        },
        {
          "atom_index": 53708,
          "name": "CE",
          "element": "C",
          "coord": [
            -1.0293999910354614,
            1.6492999792099,
            -9.41919994354248
          ]
        },
        {
          "atom_index": 53709,
          "name": "NZ",
          "element": "N",
          "coord": [
            -0.9666000008583069,
            1.5496000051498413,
            -9.32960033416748
          ]
        }
      ]
    },
    {
      "id": "O:75",
      "chain": "O",
      "resseq": 75,
      "icode": "",
      "resname": "SER",
      "hetflag": " ",
      "sasa": 0.0,
      "atoms": [
        {
          "atom_index": 53710,
          "name": "N",
          "element": "N",
          "coord": [
            -1.5422999858856201,
            2.0302000045776367,
            -9.210100173950195
          ]
        },
        {
          "atom_index": 53711,
          "name": "CA",
          "element": "C",
          "coord": [
            -1.6346999406814575,
            2.14490008354187,
            -9.215999603271484
          ]
        },
        {
          "atom_index": 53712,
          "name": "C",
          "element": "C",
          "coord": [
            -1.5550999641418457,
            2.2753000259399414,
            -9.229399681091309
          ]
        },
        {
          "atom_index": 53713,
          "name": "O",
          "element": "O",
          "coord": [
            -1.4342000484466553,
            2.276099920272827,
            -9.206299781799316
          ]
        },
        {
          "atom_index": 53714,
          "name": "CB",
          "element": "C",
          "coord": [
            -1.729099988937378,
            2.15120005607605,
            -9.094300270080566
          ]
        },
        {
          "atom_index": 53715,
          "name": "OG",
          "element": "O",
          "coord": [
            -1.8428000211715698,
            2.229300022125244,
            -9.128000259399414
          ]
        }
      ]
    },
    {
      "id": "O:76",
      "chain": "O",
      "resseq": 76,
      "icode": "",
      "resname": "GLU",
      "hetflag": " ",
      "sasa": 0.0,
      "atoms": [
        {
          "atom_index": 53716,
          "name": "N",
          "element": "N",
          "coord": [
            -1.6238000392913818,
            2.3833999633789062,
            -9.265700340270996
          ]
        },
        {
          "atom_index": 53717,
          "name": "CA",
          "element": "C",
          "coord": [
            -1.573099970817566,
            2.5195000171661377,
            -9.281100273132324
          ]
        },
        {
          "atom_index": 53718,
          "name": "C",
          "element": "C",
          "coord": [
            -1.6904000043869019,
            2.6178998947143555,
            -9.266200065612793
          ]
        },
        {
          "atom_index": 53719,
          "name": "O",
          "element": "O",
          "coord": [
            -1.8076000213623047,
            2.581199884414673,
            -9.281599998474121
          ]
        },
        {
          "atom_index": 53720,
          "name": "CB",
          "element": "C",
          "coord": [
            -1.4981000423431396,
            2.536900043487549,
            -9.41510009765625
          ]
        },
        {
          "atom_index": 53721,
          "name": "CG",
          "element": "C",
          "coord": [
            -1.345900058746338,
            2.5546000003814697,
            -9.397700309753418
          ]
        },
        {
          "atom_index": 53722,
          "name": "CD",
          "element": "C",
          "coord": [
            -1.3039000034332275,
            2.68969988822937,
            -9.337800025939941
          ]
        },
        {
          "atom_index": 53723,
          "name": "OE1",
          "element": "O",
          "coord": [
            -1.3916000127792358,
            2.7743000984191895,
            -9.3100004196167
          ]
        },
        {
          "atom_index": 53724,
          "name": "OE2",
          "element": "O",
          "coord": [
            -1.1825000047683716,
            2.714200019836426,
            -9.31980037689209
          ]
        }
      ]
    },
    {
      "id": "O:77",
      "chain": "O",
      "resseq": 77,
      "icode": "",
      "resname": "LYS",
      "hetflag": " ",
      "sasa": 0.0,
      "atoms": [
        {
          "atom_index": 53725,
          "name": "N",
          "element": "N",
          "coord": [
            -1.6582000255584717,
            2.742000102996826,
            -9.229499816894531
          ]
        },
        {
          "atom_index": 53726,
          "name": "CA",
          "element": "C",
          "coord": [
            -1.7496999502182007,
            2.835900068283081,
            -9.164600372314453
          ]
        },
        {
          "atom_index": 53727,
          "name": "C",
          "element": "C",
          "coord": [
            -1.7675000429153442,
            2.964600086212158,
            -9.247900009155273
          ]
        },
        {
          "atom_index": 53728,
          "name": "O",
          "element": "O",
          "coord": [
            -1.6862000226974487,
            3.0576000213623047,
            -9.241499900817871
          ]
        },
        {
          "atom_index": 53729,
          "name": "CB",
          "element": "C",
          "coord": [
            -1.6949000358581543,
            2.861299991607666,
            -9.022500038146973
          ]
        },
        {
          "atom_index": 53730,
          "name": "CG",
          "element": "C",
          "coord": [
            -1.7984000444412231,
            2.9114999771118164,
            -8.92080020904541
          ]
        },
        {
          "atom_index": 53731,
          "name": "CD",
          "element": "C",
          "coord": [
            -1.9055999517440796,
            2.8059000968933105,
            -8.888699531555176
          ]
        },
        {
          "atom_index": 53732,
          "name": "CE",
          "element": "C",
          "coord": [
            -1.976199984550476,
            2.839900016784668,
            -8.756999969482422
          ]
        },
        {
          "atom_index": 53733,
          "name": "NZ",
          "element": "N",
          "coord": [
            -2.0936999320983887,
            2.7525999546051025,
            -8.734800338745117
          ]
        }
      ]
    },
    {
      "id": "O:78",
      "chain": "O",
      "resseq": 78,
      "icode": "",
      "resname": "ILE",
      "hetflag": " ",
      "sasa": 0.0,
      "atoms": [
        {
          "atom_index": 53734,
          "name": "N",
          "element": "N",
          "coord": [
            -1.8743000030517578,
            2.970599889755249,
            -9.327699661254883
          ]
        },
        {
          "atom_index": 53735,
          "name": "CA",
          "element": "C",
          "coord": [
            -1.9036999940872192,
            3.0813000202178955,
            -9.420599937438965
          ]
        },
        {
          "atom_index": 53736,
          "name": "C",
          "element": "C",
          "coord": [
            -1.992300033569336,
            3.182300090789795,
            -9.347599983215332
          ]
        },
        {
          "atom_index": 53737,
          "name": "O",
          "element": "O",
          "coord": [
            -2.1078999042510986,
            3.1528000831604004,
            -9.318499565124512
          ]
        },
        {
          "atom_index": 53738,
          "name": "CB",
          "element": "C",
          "coord": [
            -1.9677000045776367,
            3.0276999473571777,
            -9.551600456237793
          ]
        },
        {
          "atom_index": 53739,
          "name": "CG1",
          "element": "C",
          "coord": [
            -1.8658000230789185,
            2.9595999717712402,
            -9.646499633789062
          ]
        },
        {
          "atom_index": 53740,
          "name": "CG2",
          "element": "C",
          "coord": [
            -2.033900022506714,
            3.140399932861328,
            -9.633700370788574
          ]
        },
        {
          "atom_index": 53741,
          "name": "CD1",
          "element": "C",
          "coord": [
            -1.7848000526428223,
            2.8436999320983887,
            -9.587499618530273
          ]
        }
      ]
    },
    {
      "id": "O:79",
      "chain": "O",
      "resseq": 79,
      "icode": "",
      "resname": "ASP",
      "hetflag": " ",
      "sasa": 2.33320951461792,
      "atoms": [
        {
          "atom_index": 53742,
          "name": "N",
          "element": "N",
          "coord": [
            -1.9350999593734741,
            3.2980000972747803,
            -9.312899589538574
          ]
        },
        {
          "atom_index": 53743,
          "name": "CA",
          "element": "C",
          "coord": [
            -1.9952000379562378,
            3.410799980163574,
            -9.239399909973145
          ]
        },
        {
          "atom_index": 53744,
          "name": "C",
          "element": "C",
          "coord": [
            -2.0269999504089355,
            3.3763999938964844,
            -9.092499732971191
          ]
        },
        {
          "atom_index": 53745,
          "name": "O",
          "element": "O",
          "coord": [
            -1.9729000329971313,
            3.4391000270843506,
            -9.001700401306152
          ]
        },
        {
          "atom_index": 53746,
          "name": "CB",
          "element": "C",
          "coord": [
            -2.115799903869629,
            3.4697000980377197,
            -9.315600395202637
          ]
        },
        {
          "atom_index": 53747,
          "name": "CG",
          "element": "C",
          "coord": [
            -2.0768001079559326,
            3.5190000534057617,
            -9.455499649047852
          ]
        },
        {
          "atom_index": 53748,
          "name": "OD1",
          "element": "O",
          "coord": [
            -1.9811999797821045,
            3.599900007247925,
            -9.465399742126465
          ]
        },
        {
          "atom_index": 53749,
          "name": "OD2",
          "element": "O",
          "coord": [
            -2.140500068664551,
            3.477799892425537,
            -9.555500030517578
          ]
        }
      ]
    },
    {
      "id": "O:80",
      "chain": "O",
      "resseq": 80,
      "icode": "",
      "resname": "ASN",
      "hetflag": " ",
      "sasa": 0.0,
      "atoms": [
        {
          "atom_index": 53750,
          "name": "N",
          "element": "N",
          "coord": [
            -2.1073999404907227,
            3.2720000743865967,
            -9.070500373840332
          ]
        },
        {
          "atom_index": 53751,
          "name": "CA",
          "element": "C",
          "coord": [
            -2.112499952316284,
            3.1893999576568604,
            -8.949000358581543
          ]
        },
        {
          "atom_index": 53752,
          "name": "C",
          "element": "C",
          "coord": [
            -2.1828999519348145,
            3.0525999069213867,
            -8.972100257873535
          ]
        },
        {
          "atom_index": 53753,
          "name": "O",
          "element": "O",
          "coord": [
            -2.215100049972534,
            2.9816999435424805,
            -8.876399993896484
          ]
        },
        {
          "atom_index": 53754,
          "name": "CB",
          "element": "C",
          "coord": [
            -2.17330002784729,
            3.2671000957489014,
            -8.830100059509277
          ]
        },
        {
          "atom_index": 53755,
          "name": "CG",
          "element": "C",
          "coord": [
            -2.122999906539917,
            3.212899923324585,
            -8.696599960327148
          ]
        },
        {
          "atom_index": 53756,
          "name": "OD1",
          "element": "O",
          "coord": [
            -2.189500093460083,
            3.135499954223633,
            -8.628899574279785
          ]
        },
        {
          "atom_index": 53757,
          "name": "ND2",
          "element": "N",
          "coord": [
            -2.002000093460083,
            3.247499942779541,
            -8.656299591064453
          ]
        }
      ]
    },
    {
      "id": "O:81",
      "chain": "O",
      "resseq": 81,
      "icode": "",
      "resname": "GLU",
      "hetflag": " ",
      "sasa": 0.4098881483078003,
      "atoms": [
        {
          "atom_index": 53758,
          "name": "N",
          "element": "N",
          "coord": [
            -2.2091000080108643,
            3.013400077819824,
            -9.097000122070312
          ]
        },
        {
          "atom_index": 53759,
          "name": "CA",
          "element": "C",
          "coord": [
            -2.28439998626709,
            2.8935000896453857,
            -9.134499549865723
          ]
        },
        {
          "atom_index": 53760,
          "name": "C",
          "element": "C",
          "coord": [
            -2.187700033187866,
            2.779599905014038,
            -9.171699523925781
          ]
        },
        {
          "atom_index": 53761,
          "name": "O",
          "element": "O",
          "coord": [
            -2.077399969100952,
            2.8043999671936035,
            -9.22029972076416
          ]
        },
        {
          "atom_index": 53762,
          "name": "CB",
          "element": "C",
          "coord": [
            -2.380199909210205,
            2.926500082015991,
            -9.250900268554688
          ]
        },
        {
          "atom_index": 53763,
          "name": "CG",
          "element": "C",
          "coord": [
            -2.511399984359741,
            2.995500087738037,
            -9.208399772644043
          ]
        },
        {
          "atom_index": 53764,
          "name": "CD",
          "element": "C",
          "coord": [
            -2.49780011177063,
            3.1415998935699463,
            -9.163999557495117
          ]
        },
        {
          "atom_index": 53765,
          "name": "OE1",
          "element": "O",
          "coord": [
            -2.545599937438965,
            3.233599901199341,
            -9.234199523925781
          ]
        },
        {
          "atom_index": 53766,
          "name": "OE2",
          "element": "O",
          "coord": [
            -2.448499917984009,
            3.1689999103546143,
            -9.052499771118164
          ]
        }
      ]
    },
    {
      "id": "O:82",
      "chain": "O",
      "resseq": 82,
      "icode": "",
      "resname": "GLU",
      "hetflag": " ",
      "sasa": 0.0,
      "atoms": [
        {
          "atom_index": 53767,
          "name": "N",
          "element": "N",
          "coord": [
            -2.227299928665161,
            2.654599905014038,
            -9.145600318908691
          ]
        },
        {
          "atom_index": 53768,
          "name": "CA",
          "element": "C",
          "coord": [
            -2.1468000411987305,
            2.534899950027466,
            -9.173100471496582
          ]
        },
        {
          "atom_index": 53769,
          "name": "C",
          "element": "C",
          "coord": [
            -2.1582999229431152,
            2.493299961090088,
            -9.32040023803711
          ]
        },
        {
          "atom_index": 53770,
          "name": "O",
          "element": "O",
          "coord": [
            -2.26990008354187,
            2.4737000465393066,
            -9.369199752807617
          ]
        },
        {
          "atom_index": 53771,
          "name": "CB",
          "element": "C",
          "coord": [
            -2.1974000930786133,
            2.415600061416626,
            -9.089300155639648
          ]
        },
        {
          "atom_index": 53772,
          "name": "CG",
          "element": "C",
          "coord": [
            -2.1888999938964844,
            2.430799961090088,
            -8.936800003051758
          ]
        },
        {
          "atom_index": 53773,
          "name": "CD",
          "element": "C",
          "coord": [
            -2.047100067138672,
            2.426100015640259,
            -8.88010025024414
          ]
        },
        {
          "atom_index": 53774,
          "name": "OE1",
          "element": "O",
          "coord": [
            -1.9603999853134155,
            2.3564999103546143,
            -8.937399864196777
          ]
        },
        {
          "atom_index": 53775,
          "name": "OE2",
          "element": "O",
          "coord": [
            -2.0280001163482666,
            2.490600109100342,
            -8.774200439453125
          ]
        }
      ]
    },
    {
      "id": "O:83",
      "chain": "O",
      "resseq": 83,
      "icode": "",
      "resname": "VAL",
      "hetflag": " ",
      "sasa": 0.0,
      "atoms": [
        {
          "atom_index": 53776,
          "name": "N",
          "element": "N",
          "coord": [
            -2.0453999042510986,
            2.4683001041412354,
            -9.387200355529785
          ]
        },
        {
          "atom_index": 53777,
          "name": "CA",
          "element": "C",
          "coord": [
            -2.0409998893737793,
            2.3831000328063965,
            -9.507599830627441
          ]
        },
        {
          "atom_index": 53778,
          "name": "C",
          "element": "C",
          "coord": [
            -1.948199987411499,
            2.2641000747680664,
            -9.483099937438965
          ]
        },
        {
          "atom_index": 53779,
          "name": "O",
          "element": "O",
          "coord": [
            -1.833899974822998,
            2.280900001525879,
            -9.441300392150879
          ]
        },
        {
          "atom_index": 53780,
          "name": "CB",
          "element": "C",
          "coord": [
            -2.0032999515533447,
            2.458899974822998,
            -9.637499809265137
          ]
        },
        {
          "atom_index": 53781,
          "name": "CG1",
          "element": "C",
          "coord": [
            -2.092099905014038,
            2.5827999114990234,
            -9.65820026397705
          ]
        },
        {
          "atom_index": 53782,
          "name": "CG2",
          "element": "C",
          "coord": [
            -1.8551000356674194,
            2.498800039291382,
            -9.648900032043457
          ]
        }
      ]
    },
    {
      "id": "O:84",
      "chain": "O",
      "resseq": 84,
      "icode": "",
      "resname": "LEU",
      "hetflag": " ",
      "sasa": 0.0,
      "atoms": [
        {
          "atom_index": 53783,
          "name": "N",
          "element": "N",
          "coord": [
            -1.9976999759674072,
            2.142899990081787,
            -9.509099960327148
          ]
        },
        {
          "atom_index": 53784,
          "name": "CA",
          "element": "C",
          "coord": [
            -1.919100046157837,
            2.0197999477386475,
            -9.504799842834473
          ]
        },
        {
          "atom_index": 53785,
          "name": "C",
          "element": "C",
          "coord": [
            -1.847599983215332,
            1.999899983406067,
            -9.638199806213379
          ]
        },
        {
          "atom_index": 53786,
          "name": "O",
          "element": "O",
          "coord": [
            -1.9078999757766724,
            2.014899969100952,
            -9.744600296020508
          ]
        },
        {
          "atom_index": 53787,
          "name": "CB",
          "element": "C",
          "coord": [
            -2.0064001083374023,
            1.8974000215530396,
            -9.472000122070312
          ]
        },
        {
          "atom_index": 53788,
          "name": "CG",
          "element": "C",
          "coord": [
            -2.0255000591278076,
            1.871000051498413,
            -9.321599960327148
          ]
        },
        {
          "atom_index": 53789,
          "name": "CD1",
          "element": "C",
          "coord": [
            -2.103600025177002,
            1.983199954032898,
            -9.251199722290039
          ]
        },
        {
          "atom_index": 53790,
          "name": "CD2",
          "element": "C",
          "coord": [
            -2.0985000133514404,
            1.736899971961975,
            -9.305700302124023
          ]
        }
      ]
    },
    {
      "id": "O:85",
      "chain": "O",
      "resseq": 85,
      "icode": "",
      "resname": "ILE",
      "hetflag": " ",
      "sasa": 0.0,
      "atoms": [
        {
          "atom_index": 53791,
          "name": "N",
          "element": "N",
          "coord": [
            -1.7200000286102295,
            1.9622999429702759,
            -9.630999565124512
          ]
        },
        {
          "atom_index": 53792,
          "name": "CA",
          "element": "C",
          "coord": [
            -1.6333999633789062,
            1.9350999593734741,
            -9.746399879455566
          ]
        },
        {
          "atom_index": 53793,
          "name": "C",
          "element": "C",
          "coord": [
            -1.576200008392334,
            1.7941999435424805,
            -9.729399681091309
          ]
        },
        {
          "atom_index": 53794,
          "name": "O",
          "element": "O",
          "coord": [
            -1.4788000583648682,
            1.7755000591278076,
            -9.657299995422363
          ]
        },
        {
          "atom_index": 53795,
          "name": "CB",
          "element": "C",
          "coord": [
            -1.5218000411987305,
            2.042099952697754,
            -9.7608003616333
          ]
        },
        {
          "atom_index": 53796,
          "name": "CG1",
          "element": "C",
          "coord": [
            -1.5788999795913696,
            2.1861000061035156,
            -9.756199836730957
          ]
        },
        {
          "atom_index": 53797,
          "name": "CG2",
          "element": "C",
          "coord": [
            -1.4436999559402466,
            2.0157999992370605,
            -9.891400337219238
          ]
        },
        {
          "atom_index": 53798,
          "name": "CD1",
          "element": "C",
          "coord": [
            -1.4747999906539917,
            2.2973999977111816,
            -9.774200439453125
          ]
        }
      ]
    },
    {
      "id": "O:86",
      "chain": "O",
      "resseq": 86,
      "icode": "",
      "resname": "MET",
      "hetflag": " ",
      "sasa": 0.0,
      "atoms": [
        {
          "atom_index": 53799,
          "name": "N",
          "element": "N",
          "coord": [
            -1.6389000415802002,
            1.695199966430664,
            -9.7923002243042
          ]
        },
        {
          "atom_index": 53800,
          "name": "CA",
          "element": "C",
          "coord": [
            -1.5954999923706055,
            1.554800033569336,
            -9.794099807739258
          ]
        },
        {
          "atom_index": 53801,
          "name": "C",
          "element": "C",
          "coord": [
            -1.5400999784469604,
            1.5155999660491943,
            -9.931400299072266
          ]
        },
        {
          "atom_index": 53802,
          "name": "O",
          "element": "O",
          "coord": [
            -1.5364999771118164,
            1.5973999500274658,
            -10.023200035095215
          ]
        },
        {
          "atom_index": 53803,
          "name": "CB",
          "element": "C",
          "coord": [
            -1.7131999731063843,
            1.4646999835968018,
            -9.752799987792969
          ]
        },
        {
          "atom_index": 53804,
          "name": "CG",
          "element": "C",
          "coord": [
            -1.836899995803833,
            1.4746999740600586,
            -9.843400001525879
          ]
        },
        {
          "atom_index": 53805,
          "name": "SD",
          "element": "S",
          "coord": [
            -1.951300024986267,
            1.6080000400543213,
            -9.799200057983398
          ]
        },
        {
          "atom_index": 53806,
          "name": "CE",
          "element": "C",
          "coord": [
            -2.028599977493286,
            1.5302000045776367,
            -9.654899597167969
          ]
        }
      ]
    },
    {
      "id": "O:87",
      "chain": "O",
      "resseq": 87,
      "icode": "",
      "resname": "SER",
      "hetflag": " ",
      "sasa": 0.0,
      "atoms": [
        {
          "atom_index": 53807,
          "name": "N",
          "element": "N",
          "coord": [
            -1.5012999773025513,
            1.3898999691009521,
            -9.949399948120117
          ]
        },
        {
          "atom_index": 53808,
          "name": "CA",
          "element": "C",
          "coord": [
            -1.479599952697754,
            1.3289999961853027,
            -10.081299781799316
          ]
        },
        {
          "atom_index": 53809,
          "name": "C",
          "element": "C",
          "coord": [
            -1.5963000059127808,
            1.236799955368042,
            -10.12030029296875
          ]
        },
        {
          "atom_index": 53810,
          "name": "O",
          "element": "O",
          "coord": [
            -1.6782000064849854,
            1.2023999691009521,
            -10.035200119018555
          ]
        },
        {
          "atom_index": 53811,
          "name": "CB",
          "element": "C",
          "coord": [
            -1.347100019454956,
            1.2519999742507935,
            -10.080100059509277
          ]
        },
        {
          "atom_index": 53812,
          "name": "OG",
          "element": "O",
          "coord": [
            -1.3479000329971313,
            1.1368000507354736,
            -9.996500015258789
          ]
        }
      ]
    },
    {
      "id": "O:88",
      "chain": "O",
      "resseq": 88,
      "icode": "",
      "resname": "GLU",
      "hetflag": " ",
      "sasa": 0.0,
      "atoms": [
        {
          "atom_index": 53813,
          "name": "N",
          "element": "N",
          "coord": [
            -1.6025999784469604,
            1.1908999681472778,
            -10.246000289916992
          ]
        },
        {
          "atom_index": 53814,
          "name": "CA",
          "element": "C",
          "coord": [
            -1.6960999965667725,
            1.0836000442504883,
            -10.285300254821777
          ]
        },
        {
          "atom_index": 53815,
          "name": "C",
          "element": "C",
          "coord": [
            -1.6722999811172485,
            0.955299973487854,
            -10.202899932861328
          ]
        },
        {
          "atom_index": 53816,
          "name": "O",
          "element": "O",
          "coord": [
            -1.7661999464035034,
            0.8828999996185303,
            -10.171500205993652
          ]
        },
        {
          "atom_index": 53817,
          "name": "CB",
          "element": "C",
          "coord": [
            -1.68149995803833,
            1.0555000305175781,
            -10.435700416564941
          ]
        },
        {
          "atom_index": 53818,
          "name": "CG",
          "element": "C",
          "coord": [
            -1.7800999879837036,
            0.9514999985694885,
            -10.491600036621094
          ]
        },
        {
          "atom_index": 53819,
          "name": "CD",
          "element": "C",
          "coord": [
            -1.7458000183105469,
            0.911300003528595,
            -10.635299682617188
          ]
        },
        {
          "atom_index": 53820,
          "name": "OE1",
          "element": "O",
          "coord": [
            -1.6383999586105347,
            0.8485999703407288,
            -10.653900146484375
          ]
        },
        {
          "atom_index": 53821,
          "name": "OE2",
          "element": "O",
          "coord": [
            -1.8243999481201172,
            0.9434000253677368,
            -10.726900100708008
          ]
        }
      ]
    },
    {
      "id": "O:89",
      "chain": "O",
      "resseq": 89,
      "icode": "",
      "resname": "SER",
      "hetflag": " ",
      "sasa": 0.0,
      "atoms": [
        {
          "atom_index": 53822,
          "name": "N",
          "element": "N",
          "coord": [
            -1.5485999584197998,
            0.9289000034332275,
            -10.160599708557129
          ]
        },
        {
          "atom_index": 53823,
          "name": "CA",
          "element": "C",
          "coord": [
            -1.5123000144958496,
            0.8113999962806702,
            -10.080400466918945
          ]
        },
        {
          "atom_index": 53824,
          "name": "C",
          "element": "C",
          "coord": [
            -1.5760999917984009,
            0.8090000152587891,
            -9.940099716186523
          ]
        },
        {
          "atom_index": 53825,
          "name": "O",
          "element": "O",
          "coord": [
            -1.5760999917984009,
            0.7037000060081482,
            -9.87600040435791
          ]
        },
        {
          "atom_index": 53826,
          "name": "CB",
          "element": "C",
          "coord": [
            -1.3595999479293823,
            0.8029000163078308,
            -10.067000389099121
          ]
        },
        {
          "atom_index": 53827,
          "name": "OG",
          "element": "O",
          "coord": [
            -1.295199990272522,
            0.8222000002861023,
            -10.192099571228027
          ]
        }
      ]
    },
    {
      "id": "O:90",
      "chain": "O",
      "resseq": 90,
      "icode": "",
      "resname": "ASP",
      "hetflag": " ",
      "sasa": 0.0,
      "atoms": [
        {
          "atom_index": 53828,
          "name": "N",
          "element": "N",
          "coord": [
            -1.6331000328063965,
            0.920799970626831,
            -9.89330005645752
          ]
        },
        {
          "atom_index": 53829,
          "name": "CA",
          "element": "C",
          "coord": [
            -1.7135000228881836,
            0.930400013923645,
            -9.770700454711914
          ]
        },
        {
          "atom_index": 53830,
          "name": "C",
          "element": "C",
          "coord": [
            -1.8631000518798828,
            0.8970999717712402,
            -9.795599937438965
          ]
        },
        {
          "atom_index": 53831,
          "name": "O",
          "element": "O",
          "coord": [
            -1.9397000074386597,
            0.8794000148773193,
            -9.700499534606934
          ]
        },
        {
          "atom_index": 53832,
          "name": "CB",
          "element": "C",
          "coord": [
            -1.7019000053405762,
            1.0734000205993652,
            -9.713500022888184
          ]
        },
        {
          "atom_index": 53833,
          "name": "CG",
          "element": "C",
          "coord": [
            -1.559499979019165,
            1.1216000318527222,
            -9.679900169372559
          ]
        },
        {
          "atom_index": 53834,
          "name": "OD1",
          "element": "O",
          "coord": [
            -1.5236999988555908,
            1.121999979019165,
            -9.559499740600586
          ]
        },
        {
          "atom_index": 53835,
          "name": "OD2",
          "element": "O",
          "coord": [
            -1.488700032234192,
            1.1715999841690063,
            -9.771100044250488
          ]
        }
      ]
    },
    {
      "id": "O:91",
      "chain": "O",
      "resseq": 91,
      "icode": "",
      "resname": "ILE",
      "hetflag": " ",
      "sasa": 0.0,
      "atoms": [
        {
          "atom_index": 53836,
          "name": "N",
          "element": "N",
          "coord": [
            -1.9077999591827393,
            0.8916000127792358,
            -9.921899795532227
          ]
        },
        {
          "atom_index": 53837,
          "name": "CA",
          "element": "C",
          "coord": [
            -2.049999952316284,
            0.8866000175476074,
            -9.96150016784668
          ]
        },
        {
          "atom_index": 53838,
          "name": "C",
          "element": "C",
          "coord": [
            -2.097100019454956,
            0.7419999837875366,
            -9.983400344848633
          ]
        },
        {
          "atom_index": 53839,
          "name": "O",
          "element": "O",
          "coord": [
            -2.0297999382019043,
            0.661300003528595,
            -10.047499656677246
          ]
        },
        {
          "atom_index": 53840,
          "name": "CB",
          "element": "C",
          "coord": [
            -2.0768001079559326,
            0.9782999753952026,
            -10.083800315856934
          ]
        },
        {
          "atom_index": 53841,
          "name": "CG1",
          "element": "C",
          "coord": [
            -2.026900053024292,
            1.121899962425232,
            -10.053199768066406
          ]
        },
        {
          "atom_index": 53842,
          "name": "CG2",
          "element": "C",
          "coord": [
            -2.226900100708008,
            0.9807999730110168,
            -10.11970043182373
          ]
        },
        {
          "atom_index": 53843,
          "name": "CD1",
          "element": "C",
          "coord": [
            -2.051800012588501,
            1.2252000570297241,
            -10.163399696350098
          ]
        }
      ]
    },
    {
      "id": "O:92",
      "chain": "O",
      "resseq": 92,
      "icode": "",
      "resname": "LEU",
      "hetflag": " ",
      "sasa": 0.0,
      "atoms": [
        {
          "atom_index": 53844,
          "name": "N",
          "element": "N",
          "coord": [
            -2.214099884033203,
            0.7078999876976013,
            -9.928799629211426
          ]
        },
        {
          "atom_index": 53845,
          "name": "CA",
          "element": "C",
          "coord": [
            -2.272200107574463,
            0.5734999775886536,
            -9.932900428771973
          ]
        },
        {
          "atom_index": 53846,
          "name": "C",
          "element": "C",
          "coord": [
            -2.376300096511841,
            0.5580000281333923,
            -10.044099807739258
          ]
        },
        {
          "atom_index": 53847,
          "name": "O",
          "element": "O",
          "coord": [
            -2.376800060272217,
            0.4553000032901764,
            -10.11240005493164
          ]
        },
        {
          "atom_index": 53848,
          "name": "CB",
          "element": "C",
          "coord": [
            -2.3376998901367188,
            0.5430999994277954,
            -9.796600341796875
          ]
        },
        {
          "atom_index": 53849,
          "name": "CG",
          "element": "C",
          "coord": [
            -2.2416999340057373,
            0.5356000065803528,
            -9.676199913024902
          ]
        },
        {
          "atom_index": 53850,
          "name": "CD1",
          "element": "C",
          "coord": [
            -2.3238000869750977,
            0.5049999952316284,
            -9.54990005493164
          ]
        },
        {
          "atom_index": 53851,
          "name": "CD2",
          "element": "C",
          "coord": [
            -2.133500099182129,
            0.4278999865055084,
            -9.694100379943848
          ]
        }
      ]
    },
    {
      "id": "O:93",
      "chain": "O",
      "resseq": 93,
      "icode": "",
      "resname": "ALA",
      "hetflag": " ",
      "sasa": 0.0,
      "atoms": [
        {
          "atom_index": 53852,
          "name": "N",
          "element": "N",
          "coord": [
            -2.466099977493286,
            0.6557999849319458,
            -10.061100006103516
          ]
        },
        {
          "atom_index": 53853,
          "name": "CA",
          "element": "C",
          "coord": [
            -2.5850000381469727,
            0.6399000287055969,
            -10.14490032196045
          ]
        },
        {
          "atom_index": 53854,
          "name": "C",
          "element": "C",
          "coord": [
            -2.661400079727173,
            0.7703999876976013,
            -10.172300338745117
          ]
        },
        {
          "atom_index": 53855,
          "name": "O",
          "element": "O",
          "coord": [
            -2.643899917602539,
            0.8708999752998352,
            -10.103599548339844
          ]
        },
        {
          "atom_index": 53856,
          "name": "CB",
          "element": "C",
          "coord": [
            -2.6784000396728516,
            0.5360999703407288,
            -10.07919979095459
          ]
        }
      ]
    },
    {
      "id": "O:94",
      "chain": "O",
      "resseq": 94,
      "icode": "",
      "resname": "ILE",
      "hetflag": " ",
      "sasa": 0.0,
      "atoms": [
        {
          "atom_index": 53857,
          "name": "N",
          "element": "N",
          "coord": [
            -2.7507998943328857,
            0.7617999911308289,
            -10.270899772644043
          ]
        },
        {
          "atom_index": 53858,
          "name": "CA",
          "element": "C",
          "coord": [
            -2.8701000213623047,
            0.8453999757766724,
            -10.291999816894531
          ]
        },
        {
          "atom_index": 53859,
          "name": "C",
          "element": "C",
          "coord": [
            -2.992799997329712,
            0.7522000074386597,
            -10.287199974060059
          ]
        },
        {
          "atom_index": 53860,
          "name": "O",
          "element": "O",
          "coord": [
            -2.993299961090088,
            0.6599000096321106,
            -10.20259952545166
          ]
        },
        {
          "atom_index": 53861,
          "name": "CB",
          "element": "C",
          "coord": [
            -2.8577001094818115,
            0.9265000224113464,
            -10.423800468444824
          ]
        },
        {
          "atom_index": 53862,
          "name": "CG1",
          "element": "C",
          "coord": [
            -2.7130000591278076,
            0.9747999906539917,
            -10.451600074768066
          ]
        },
        {
          "atom_index": 53863,
          "name": "CG2",
          "element": "C",
          "coord": [
            -2.9539999961853027,
            1.0461000204086304,
            -10.415599822998047
          ]
        },
        {
          "atom_index": 53864,
          "name": "CD1",
          "element": "C",
          "coord": [
            -2.6970999240875244,
            1.066499948501587,
            -10.573399543762207
          ]
        }
      ]
    },
    {
      "id": "O:95",
      "chain": "O",
      "resseq": 95,
      "icode": "",
      "resname": "VAL",
      "hetflag": " ",
      "sasa": 0.0,
      "atoms": [
        {
          "atom_index": 53865,
          "name": "N",
          "element": "N",
          "coord": [
            -3.0820999145507812,
            0.7577000260353088,
            -10.374699592590332
          ]
        }
      ]
    },
    {
      "id": "P:3",
      "chain": "P",
      "resseq": 3,
      "icode": "",
      "resname": "ILE",
      "hetflag": " ",
      "sasa": 0.2562829256057739,
      "atoms": [
        {
          "atom_index": 53866,
          "name": "N",
          "element": "N",
          "coord": [
            1.2364000082015991,
            2.9384000301361084,
            -10.22130012512207
          ]
        },
        {
          "atom_index": 53867,
          "name": "CA",
          "element": "C",
          "coord": [
            1.1191999912261963,
            2.854599952697754,
            -10.18649959564209
          ]
        },
        {
          "atom_index": 53868,
          "name": "C",
          "element": "C",
          "coord": [
            1.042199969291687,
            2.80679988861084,
            -10.3100004196167
          ]
        },
        {
          "atom_index": 53869,
          "name": "O",
          "element": "O",
          "coord": [
            0.9251999855041504,
            2.837899923324585,
            -10.329299926757812
          ]
        },
        {
          "atom_index": 53870,
          "name": "CB",
          "element": "C",
          "coord": [
            1.030900001525879,
            2.9159998893737793,
            -10.075300216674805
          ]
        },
        {
          "atom_index": 53871,
          "name": "CG1",
          "element": "C",
          "coord": [
            1.0128999948501587,
            3.0696001052856445,
            -10.07800006866455
          ]
        },
        {
          "atom_index": 53872,
          "name": "CG2",
          "element": "C",
          "coord": [
            1.0937000513076782,
            2.875699996948242,
            -9.941200256347656
          ]
        },
        {
          "atom_index": 53873,
          "name": "CD1",
          "element": "C",
          "coord": [
            0.9451000094413757,
            3.123500108718872,
            -10.204400062561035
          ]
        }
      ]
    },
    {
      "id": "P:4",
      "chain": "P",
      "resseq": 4,
      "icode": "",
      "resname": "ARG",
      "hetflag": " ",
      "sasa": 1.6778039932250977,
      "atoms": [
        {
          "atom_index": 53874,
          "name": "N",
          "element": "N",
          "coord": [
            1.1081000566482544,
            2.725399971008301,
            -10.392600059509277
          ]
        },
        {
          "atom_index": 53875,
          "name": "CA",
          "element": "C",
          "coord": [
            1.051200032234192,
            2.646399974822998,
            -10.501799583435059
          ]
        },
        {
          "atom_index": 53876,
          "name": "C",
          "element": "C",
          "coord": [
            1.0170999765396118,
            2.5065999031066895,
            -10.446800231933594
          ]
        },
        {
          "atom_index": 53877,
          "name": "O",
          "element": "O",
          "coord": [
            1.1115000247955322,
            2.4337000846862793,
            -10.416799545288086
          ]
        },
        {
          "atom_index": 53878,
          "name": "CB",
          "element": "C",
          "coord": [
            1.1592999696731567,
            2.6382999420166016,
            -10.611499786376953
          ]
        },
        {
          "atom_index": 53879,
          "name": "CG",
          "element": "C",
          "coord": [
            1.1240999698638916,
            2.5504000186920166,
            -10.7322998046875
          ]
        },
        {
          "atom_index": 53880,
          "name": "CD",
          "element": "C",
          "coord": [
            1.0073000192642212,
            2.6071999073028564,
            -10.812999725341797
          ]
        },
        {
          "atom_index": 53881,
          "name": "NE",
          "element": "N",
          "coord": [
            0.9879000186920166,
            2.531100034713745,
            -10.93690013885498
          ]
        },
        {
          "atom_index": 53882,
          "name": "CZ",
          "element": "C",
          "coord": [
            1.0355000495910645,
            2.561199903488159,
            -11.056900024414062
          ]
        }
      ]
    },
    {
      "id": "P:5",
      "chain": "P",
      "resseq": 5,
      "icode": "",
      "resname": "PRO",
      "hetflag": " ",
      "sasa": 0.0,
      "atoms": [
        {
          "atom_index": 53883,
          "name": "N",
          "element": "N",
          "coord": [
            0.8889999985694885,
            2.4688000679016113,
            -10.428400039672852
          ]
        },
        {
          "atom_index": 53884,
          "name": "CA",
          "element": "C",
          "coord": [
            0.8536999821662903,
            2.337100028991699,
            -10.376099586486816
          ]
        },
        {
          "atom_index": 53885,
          "name": "C",
          "element": "C",
          "coord": [
            0.8781999945640564,
            2.2284998893737793,
            -10.481100082397461
          ]
        },
        {
          "atom_index": 53886,
          "name": "O",
          "element": "O",
          "coord": [
            0.8508999943733215,
            2.247499942779541,
            -10.599900245666504
          ]
        },
        {
          "atom_index": 53887,
          "name": "CB",
          "element": "C",
          "coord": [
            0.7073000073432922,
            2.345400094985962,
            -10.333800315856934
          ]
        },
        {
          "atom_index": 53888,
          "name": "CG",
          "element": "C",
          "coord": [
            0.6510999798774719,
            2.4563000202178955,
            -10.422300338745117
          ]
        },
        {
          "atom_index": 53889,
          "name": "CD",
          "element": "C",
          "coord": [
            0.7694000005722046,
            2.5497000217437744,
            -10.447600364685059
          ]
        }
      ]
    },
    {
      "id": "P:6",
      "chain": "P",
      "resseq": 6,
      "icode": "",
      "resname": "LEU",
      "hetflag": " ",
      "sasa": 0.0,
      "atoms": [
        {
          "atom_index": 53890,
          "name": "N",
          "element": "N",
          "coord": [
            0.932200014591217,
            2.1152000427246094,
            -10.435400009155273
          ]
        },
        {
          "atom_index": 53891,
          "name": "CA",
          "element": "C",
          "coord": [
            0.9943000078201294,
            2.0129001140594482,
            -10.519700050354004
          ]
        },
        {
          "atom_index": 53892,
          "name": "C",
          "element": "C",
          "coord": [
            0.8917999863624573,
            1.9074000120162964,
            -10.56760025024414
          ]
        },
        {
          "atom_index": 53893,
          "name": "O",
          "element": "O",
          "coord": [
            0.8970000147819519,
            1.791700005531311,
            -10.527199745178223
          ]
        },
        {
          "atom_index": 53894,
          "name": "CB",
          "element": "C",
          "coord": [
            1.1168999671936035,
            1.957800030708313,
            -10.441800117492676
          ]
        },
        {
          "atom_index": 53895,
          "name": "CG",
          "element": "C",
          "coord": [
            1.2408000230789185,
            1.919800043106079,
            -10.525699615478516
          ]
        },
        {
          "atom_index": 53896,
          "name": "CD1",
          "element": "C",
          "coord": [
            1.208400011062622,
            1.8224999904632568,
            -10.639399528503418
          ]
        },
        {
          "atom_index": 53897,
          "name": "CD2",
          "element": "C",
          "coord": [
            1.3107999563217163,
            2.044600009918213,
            -10.582099914550781
          ]
        }
      ]
    },
    {
      "id": "P:7",
      "chain": "P",
      "resseq": 7,
      "icode": "",
      "resname": "HIS",
      "hetflag": " ",
      "sasa": 0.0,
      "atoms": [
        {
          "atom_index": 53898,
          "name": "N",
          "element": "N",
          "coord": [
            0.7961999773979187,
            1.9523999691009521,
            -10.650500297546387
          ]
        },
        {
          "atom_index": 53899,
          "name": "CA",
          "element": "C",
          "coord": [
            0.6840000152587891,
            1.8788000345230103,
            -10.714400291442871
          ]
        },
        {
          "atom_index": 53900,
          "name": "C",
          "element": "C",
          "coord": [
            0.5799000263214111,
            1.8152999877929688,
            -10.617799758911133
          ]
        },
        {
          "atom_index": 53901,
          "name": "O",
          "element": "O",
          "coord": [
            0.6128000020980835,
            1.7747999429702759,
            -10.507100105285645
          ]
        },
        {
          "atom_index": 53902,
          "name": "CB",
          "element": "C",
          "coord": [
            0.7329000234603882,
            1.7853000164031982,
            -10.82699966430664
          ]
        },
        {
          "atom_index": 53903,
          "name": "CG",
          "element": "C",
          "coord": [
            0.8033999800682068,
            1.659000039100647,
            -10.785200119018555
          ]
        },
        {
          "atom_index": 53904,
          "name": "ND1",
          "element": "N",
          "coord": [
            0.7411999702453613,
            1.5404000282287598,
            -10.745499610900879
          ]
        },
        {
          "atom_index": 53905,
          "name": "CD2",
          "element": "C",
          "coord": [
            0.9383000135421753,
            1.6396000385284424,
            -10.788399696350098
          ]
        },
        {
          "atom_index": 53906,
          "name": "CE1",
          "element": "C",
          "coord": [
            0.84170001745224,
            1.4551000595092773,
            -10.718799591064453
          ]
        },
        {
          "atom_index": 53907,
          "name": "NE2",
          "element": "N",
          "coord": [
            0.9611999988555908,
            1.5118999481201172,
            -10.743399620056152
          ]
        }
      ]
    },
    {
      "id": "P:8",
      "chain": "P",
      "resseq": 8,
      "icode": "",
      "resname": "ASP",
      "hetflag": " ",
      "sasa": 0.0,
      "atoms": [
        {
          "atom_index": 53908,
          "name": "N",
          "element": "N",
          "coord": [
            0.45080000162124634,
            1.8183000087738037,
            -10.655500411987305
          ]
        },
        {
          "atom_index": 53909,
          "name": "CA",
          "element": "C",
          "coord": [
            0.3294000029563904,
            1.791100025177002,
            -10.57349967956543
          ]
        },
        {
          "atom_index": 53910,
          "name": "C",
          "element": "C",
          "coord": [
            0.3057999908924103,
            1.8912999629974365,
            -10.4576997756958
          ]
        },
        {
          "atom_index": 53911,
          "name": "O",
          "element": "O",
          "coord": [
            0.19110000133514404,
            1.9265999794006348,
            -10.42870044708252
          ]
        },
        {
          "atom_index": 53912,
          "name": "CB",
          "element": "C",
          "coord": [
            0.32760000228881836,
            1.6454999446868896,
            -10.522600173950195
          ]
        },
        {
          "atom_index": 53913,
          "name": "CG",
          "element": "C",
          "coord": [
            0.19689999520778656,
            1.6088000535964966,
            -10.450499534606934
          ]
        },
        {
          "atom_index": 53914,
          "name": "OD1",
          "element": "O",
          "coord": [
            0.10199999809265137,
            1.5604000091552734,
            -10.51710033416748
          ]
        },
        {
          "atom_index": 53915,
          "name": "OD2",
          "element": "O",
          "coord": [
            0.18940000236034393,
            1.6256999969482422,
            -10.326800346374512
          ]
        }
      ]
    },
    {
      "id": "P:9",
      "chain": "P",
      "resseq": 9,
      "icode": "",
      "resname": "ARG",
      "hetflag": " ",
      "sasa": 0.0,
      "atoms": [
        {
          "atom_index": 53916,
          "name": "N",
          "element": "N",
          "coord": [
            0.4131999909877777,
            1.9398000240325928,
            -10.393799781799316
          ]
        },
        {
          "atom_index": 53917,
          "name": "CA",
          "element": "C",
          "coord": [
            0.4090999960899353,
            2.038599967956543,
            -10.285599708557129
          ]
        },
        {
          "atom_index": 53918,
          "name": "C",
          "element": "C",
          "coord": [
            0.37959998846054077,
            2.1819000244140625,
            -10.33430004119873
          ]
        },
        {
          "atom_index": 53919,
          "name": "O",
          "element": "O",
          "coord": [
            0.41019999980926514,
            2.219399929046631,
            -10.447400093078613
          ]
        },
        {
          "atom_index": 53920,
          "name": "CB",
          "element": "C",
          "coord": [
            0.531000018119812,
            2.0306999683380127,
            -10.189499855041504
          ]
        },
        {
          "atom_index": 53921,
          "name": "CG",
          "element": "C",
          "coord": [
            0.6585000157356262,
            1.9579999446868896,
            -10.236700057983398
          ]
        },
        {
          "atom_index": 53922,
          "name": "CD",
          "element": "C",
          "coord": [
            0.6557000279426575,
            1.8063000440597534,
            -10.209500312805176
          ]
        },
        {
          "atom_index": 53923,
          "name": "NE",
          "element": "N",
          "coord": [
            0.7710999846458435,
            1.739799976348877,
            -10.272500038146973
          ]
        },
        {
          "atom_index": 53924,
          "name": "CZ",
          "element": "C",
          "coord": [
            0.875,
            1.6800999641418457,
            -10.215399742126465
          ]
        }
      ]
    },
    {
      "id": "P:10",
      "chain": "P",
      "resseq": 10,
      "icode": "",
      "resname": "VAL",
      "hetflag": " ",
      "sasa": 0.0,
      "atoms": [
        {
          "atom_index": 53925,
          "name": "N",
          "element": "N",
          "coord": [
            0.32179999351501465,
            2.2618000507354736,
            -10.24470043182373
          ]
        },
        {
          "atom_index": 53926,
          "name": "CA",
          "element": "C",
          "coord": [
            0.27399998903274536,
            2.4005000591278076,
            -10.26140022277832
          ]
        },
        {
          "atom_index": 53927,
          "name": "C",
          "element": "C",
          "coord": [
            0.3142000138759613,
            2.4800000190734863,
            -10.13599967956543
          ]
        },
        {
          "atom_index": 53928,
          "name": "O",
          "element": "O",
          "coord": [
            0.3278999924659729,
            2.4214000701904297,
            -10.028499603271484
          ]
        },
        {
          "atom_index": 53929,
          "name": "CB",
          "element": "C",
          "coord": [
            0.11969999969005585,
            2.402400016784668,
            -10.280099868774414
          ]
        },
        {
          "atom_index": 53930,
          "name": "CG1",
          "element": "C",
          "coord": [
            0.0632999986410141,
            2.5445001125335693,
            -10.298500061035156
          ]
        },
        {
          "atom_index": 53931,
          "name": "CG2",
          "element": "C",
          "coord": [
            0.07639999687671661,
            2.3178000450134277,
            -10.401300430297852
          ]
        }
      ]
    },
    {
      "id": "P:11",
      "chain": "P",
      "resseq": 11,
      "icode": "",
      "resname": "ILE",
      "hetflag": " ",
      "sasa": 0.0,
      "atoms": [
        {
          "atom_index": 53932,
          "name": "N",
          "element": "N",
          "coord": [
            0.3377000093460083,
            2.6113998889923096,
            -10.147299766540527
          ]
        },
        {
          "atom_index": 53933,
          "name": "CA",
          "element": "C",
          "coord": [
            0.38499999046325684,
            2.696899890899658,
            -10.036800384521484
          ]
        },
        {
          "atom_index": 53934,
          "name": "C",
          "element": "C",
          "coord": [
            0.29409998655319214,
            2.818700075149536,
            -10.017900466918945
          ]
        },
        {
          "atom_index": 53935,
          "name": "O",
          "element": "O",
          "coord": [
            0.2694999873638153,
            2.8921000957489014,
            -10.11340045928955
          ]
        },
        {
          "atom_index": 53936,
          "name": "CB",
          "element": "C",
          "coord": [
            0.5328999757766724,
            2.738600015640259,
            -10.057499885559082
          ]
        },
        {
          "atom_index": 53937,
          "name": "CG1",
          "element": "C",
          "coord": [
            0.6197999715805054,
            2.6112000942230225,
            -10.065699577331543
          ]
        },
        {
          "atom_index": 53938,
          "name": "CG2",
          "element": "C",
          "coord": [
            0.5831999778747559,
            2.8315999507904053,
            -9.945099830627441
          ]
        },
        {
          "atom_index": 53939,
          "name": "CD1",
          "element": "C",
          "coord": [
            0.7713000178337097,
            2.6321001052856445,
            -10.07390022277832
          ]
        }
      ]
    },
    {
      "id": "P:12",
      "chain": "P",
      "resseq": 12,
      "icode": "",
      "resname": "VAL",
      "hetflag": " ",
      "sasa": 0.0,
      "atoms": [
        {
          "atom_index": 53940,
          "name": "N",
          "element": "N",
          "coord": [
            0.24940000474452972,
            2.843100070953369,
            -9.89430046081543
          ]
        },
        {
          "atom_index": 53941,
          "name": "CA",
          "element": "C",
          "coord": [
            0.15410000085830688,
            2.9505999088287354,
            -9.859000205993652
          ]
        },
        {
          "atom_index": 53942,
          "name": "C",
          "element": "C",
          "coord": [
            0.19550000131130219,
            3.0218000411987305,
            -9.729299545288086
          ]
        },
        {
          "atom_index": 53943,
          "name": "O",
          "element": "O",
          "coord": [
            0.26980000734329224,
            2.9660000801086426,
            -9.64900016784668
          ]
        },
        {
          "atom_index": 53944,
          "name": "CB",
          "element": "C",
          "coord": [
            0.007699999958276749,
            2.898200035095215,
            -9.847299575805664
          ]
        },
        {
          "atom_index": 53945,
          "name": "CG1",
          "element": "C",
          "coord": [
            -0.03150000050663948,
            2.801500082015991,
            -9.960599899291992
          ]
        },
        {
          "atom_index": 53946,
          "name": "CG2",
          "element": "C",
          "coord": [
            -0.02280000038444996,
            2.828900098800659,
            -9.713399887084961
          ]
        }
      ]
    },
    {
      "id": "P:13",
      "chain": "P",
      "resseq": 13,
      "icode": "",
      "resname": "LYS",
      "hetflag": " ",
      "sasa": 0.9495561718940735,
      "atoms": [
        {
          "atom_index": 53947,
          "name": "N",
          "element": "N",
          "coord": [
            0.14270000159740448,
            3.1419999599456787,
            -9.703700065612793
          ]
        },
        {
          "atom_index": 53948,
          "name": "CA",
          "element": "C",
          "coord": [
            0.13910000026226044,
            3.2009999752044678,
            -9.568599700927734
          ]
        },
        {
          "atom_index": 53949,
          "name": "C",
          "element": "C",
          "coord": [
            0.008200000040233135,
            3.161600112915039,
            -9.497200012207031
          ]
        },
        {
          "atom_index": 53950,
          "name": "O",
          "element": "O",
          "coord": [
            -0.0997999981045723,
            3.1737000942230225,
            -9.555800437927246
          ]
        },
        {
          "atom_index": 53951,
          "name": "CB",
          "element": "C",
          "coord": [
            0.16089999675750732,
            3.3543999195098877,
            -9.573200225830078
          ]
        },
        {
          "atom_index": 53952,
          "name": "CG",
          "element": "C",
          "coord": [
            0.06809999793767929,
            3.430999994277954,
            -9.669300079345703
          ]
        },
        {
          "atom_index": 53953,
          "name": "CD",
          "element": "C",
          "coord": [
            0.09109999984502792,
            3.5829999446868896,
            -9.674300193786621
          ]
        },
        {
          "atom_index": 53954,
          "name": "CE",
          "element": "C",
          "coord": [
            0.0471000000834465,
            3.654599905014038,
            -9.545700073242188
          ]
        },
        {
          "atom_index": 53955,
          "name": "NZ",
          "element": "N",
          "coord": [
            0.04540000110864639,
            3.8020999431610107,
            -9.562999725341797
          ]
        }
      ]
    },
    {
      "id": "P:14",
      "chain": "P",
      "resseq": 14,
      "icode": "",
      "resname": "ARG",
      "hetflag": " ",
      "sasa": 0.0,
      "atoms": [
        {
          "atom_index": 53956,
          "name": "N",
          "element": "N",
          "coord": [
            0.01549999974668026,
            3.1171998977661133,
            -9.370699882507324
          ]
        },
        {
          "atom_index": 53957,
          "name": "CA",
          "element": "C",
          "coord": [
            -0.10429999977350235,
            3.098299980163574,
            -9.286299705505371
          ]
        },
        {
          "atom_index": 53958,
          "name": "C",
          "element": "C",
          "coord": [
            -0.16329999268054962,
            3.2353999614715576,
            -9.24940013885498
          ]
        },
        {
          "atom_index": 53959,
          "name": "O",
          "element": "O",
          "coord": [
            -0.08810000121593475,
            3.330199956893921,
            -9.22700023651123
          ]
        },
        {
          "atom_index": 53960,
          "name": "CB",
          "element": "C",
          "coord": [
            -0.07159999758005142,
            3.0164999961853027,
            -9.15939998626709
          ]
        },
        {
          "atom_index": 53961,
          "name": "CG",
          "element": "C",
          "coord": [
            -0.19910000264644623,
            2.959700107574463,
            -9.094200134277344
          ]
        },
        {
          "atom_index": 53962,
          "name": "CD",
          "element": "C",
          "coord": [
            -0.17810000479221344,
            2.8942999839782715,
            -8.95680046081543
          ]
        },
        {
          "atom_index": 53963,
          "name": "NE",
          "element": "N",
          "coord": [
            -0.13760000467300415,
            2.7523999214172363,
            -8.963000297546387
          ]
        },
        {
          "atom_index": 53964,
          "name": "CZ",
          "element": "C",
          "coord": [
            -0.02329999953508377,
            2.697700023651123,
            -8.92300033569336
          ]
        }
      ]
    },
    {
      "id": "P:15",
      "chain": "P",
      "resseq": 15,
      "icode": "",
      "resname": "LYS",
      "hetflag": " ",
      "sasa": 0.0,
      "atoms": [
        {
          "atom_index": 53965,
          "name": "N",
          "element": "N",
          "coord": [
            -0.29580000042915344,
            3.246500015258789,
            -9.241499900817871
          ]
        },
        {
          "atom_index": 53966,
          "name": "CA",
          "element": "C",
          "coord": [
            -0.3662000000476837,
            3.366499900817871,
            -9.193300247192383
          ]
        },
        {
          "atom_index": 53967,
          "name": "C",
          "element": "C",
          "coord": [
            -0.4059000015258789,
            3.3536999225616455,
            -9.044500350952148
          ]
        },
        {
          "atom_index": 53968,
          "name": "O",
          "element": "O",
          "coord": [
            -0.36730000376701355,
            3.2583999633789062,
            -8.97659969329834
          ]
        },
        {
          "atom_index": 53969,
          "name": "CB",
          "element": "C",
          "coord": [
            -0.48579999804496765,
            3.394700050354004,
            -9.286800384521484
          ]
        },
        {
          "atom_index": 53970,
          "name": "CG",
          "element": "C",
          "coord": [
            -0.439300000667572,
            3.425800085067749,
            -9.430299758911133
          ]
        },
        {
          "atom_index": 53971,
          "name": "CD",
          "element": "C",
          "coord": [
            -0.5530999898910522,
            3.426100015640259,
            -9.532600402832031
          ]
        },
        {
          "atom_index": 53972,
          "name": "CE",
          "element": "C",
          "coord": [
            -0.6656000018119812,
            3.5237998962402344,
            -9.497599601745605
          ]
        },
        {
          "atom_index": 53973,
          "name": "NZ",
          "element": "N",
          "coord": [
            -0.7537999749183655,
            3.542799949645996,
            -9.61460018157959
          ]
        }
      ]
    },
    {
      "id": "P:16",
      "chain": "P",
      "resseq": 16,
      "icode": "",
      "resname": "GLU",
      "hetflag": " ",
      "sasa": 0.2522388696670532,
      "atoms": [
        {
          "atom_index": 53974,
          "name": "N",
          "element": "N",
          "coord": [
            -0.47999998927116394,
            3.452899932861328,
            -8.994799613952637
          ]
        },
        {
          "atom_index": 53975,
          "name": "CA",
          "element": "C",
          "coord": [
            -0.506600022315979,
            3.4809999465942383,
            -8.853300094604492
          ]
        },
        {
          "atom_index": 53976,
          "name": "C",
          "element": "C",
          "coord": [
            -0.5401999950408936,
            3.3564000129699707,
            -8.7701997756958
          ]
        },
        {
          "atom_index": 53977,
          "name": "O",
          "element": "O",
          "coord": [
            -0.6396999955177307,
            3.2883999347686768,
            -8.797300338745117
          ]
        },
        {
          "atom_index": 53978,
          "name": "CB",
          "element": "C",
          "coord": [
            -0.6177999973297119,
            3.5873000621795654,
            -8.838500022888184
          ]
        },
        {
          "atom_index": 53979,
          "name": "CG",
          "element": "C",
          "coord": [
            -0.6121000051498413,
            3.705699920654297,
            -8.936699867248535
          ]
        },
        {
          "atom_index": 53980,
          "name": "CD",
          "element": "C",
          "coord": [
            -0.4700999855995178,
            3.7574000358581543,
            -8.955900192260742
          ]
        },
        {
          "atom_index": 53981,
          "name": "OE1",
          "element": "O",
          "coord": [
            -0.4207000136375427,
            3.8315999507904053,
            -8.868300437927246
          ]
        },
        {
          "atom_index": 53982,
          "name": "OE2",
          "element": "O",
          "coord": [
            -0.4041000008583069,
            3.710900068283081,
            -9.0516996383667
          ]
        }
      ]
    },
    {
      "id": "P:17",
      "chain": "P",
      "resseq": 17,
      "icode": "",
      "resname": "VAL",
      "hetflag": " ",
      "sasa": 0.0,
      "atoms": [
        {
          "atom_index": 53983,
          "name": "N",
          "element": "N",
          "coord": [
            -0.4578999876976013,
            3.3278000354766846,
            -8.668899536132812
          ]
        },
        {
          "atom_index": 53984,
          "name": "CA",
          "element": "C",
          "coord": [
            -0.47290000319480896,
            3.2093000411987305,
            -8.582200050354004
          ]
        },
        {
          "atom_index": 53985,
          "name": "C",
          "element": "C",
          "coord": [
            -0.5986999869346619,
            3.2223000526428223,
            -8.495800018310547
          ]
        },
        {
          "atom_index": 53986,
          "name": "O",
          "element": "O",
          "coord": [
            -0.6157000064849854,
            3.3236000537872314,
            -8.42870044708252
          ]
        },
        {
          "atom_index": 53987,
          "name": "CB",
          "element": "C",
          "coord": [
            -0.3467000126838684,
            3.1861000061035156,
            -8.495800018310547
          ]
        },
        {
          "atom_index": 53988,
          "name": "CG1",
          "element": "C",
          "coord": [
            -0.367900013923645,
            3.0787999629974365,
            -8.38759994506836
          ]
        },
        {
          "atom_index": 53989,
          "name": "CG2",
          "element": "C",
          "coord": [
            -0.23000000417232513,
            3.141200065612793,
            -8.586000442504883
          ]
        }
      ]
    },
    {
      "id": "P:18",
      "chain": "P",
      "resseq": 18,
      "icode": "",
      "resname": "GLU",
      "hetflag": " ",
      "sasa": 0.0,
      "atoms": [
        {
          "atom_index": 53990,
          "name": "N",
          "element": "N",
          "coord": [
            -0.6850000023841858,
            3.1196000576019287,
            -8.49940013885498
          ]
        },
        {
          "atom_index": 53991,
          "name": "CA",
          "element": "C",
          "coord": [
            -0.814300000667572,
            3.1126999855041504,
            -8.429400444030762
          ]
        },
        {
          "atom_index": 53992,
          "name": "C",
          "element": "C",
          "coord": [
            -0.8930000066757202,
            3.2441999912261963,
            -8.44260025024414
          ]
        },
        {
          "atom_index": 53993,
          "name": "O",
          "element": "O",
          "coord": [
            -0.9193999767303467,
            3.3115999698638916,
            -8.343099594116211
          ]
        },
        {
          "atom_index": 53994,
          "name": "CB",
          "element": "C",
          "coord": [
            -0.7965999841690063,
            3.0685999393463135,
            -8.28279972076416
          ]
        },
        {
          "atom_index": 53995,
          "name": "CG",
          "element": "C",
          "coord": [
            -0.739300012588501,
            2.927000045776367,
            -8.270099639892578
          ]
        },
        {
          "atom_index": 53996,
          "name": "CD",
          "element": "C",
          "coord": [
            -0.7578999996185303,
            2.8747000694274902,
            -8.128000259399414
          ]
        },
        {
          "atom_index": 53997,
          "name": "OE1",
          "element": "O",
          "coord": [
            -0.6881999969482422,
            2.921600103378296,
            -8.035599708557129
          ]
        },
        {
          "atom_index": 53998,
          "name": "OE2",
          "element": "O",
          "coord": [
            -0.8457000255584717,
            2.7887001037597656,
            -8.105199813842773
          ]
        }
      ]
    },
    {
      "id": "P:19",
      "chain": "P",
      "resseq": 19,
      "icode": "",
      "resname": "THR",
      "hetflag": " ",
      "sasa": 0.0,
      "atoms": [
        {
          "atom_index": 53999,
          "name": "N",
          "element": "N",
          "coord": [
            -0.921500027179718,
            3.283900022506714,
            -8.567700386047363
          ]
        },
        {
          "atom_index": 54000,
          "name": "CA",
          "element": "C",
          "coord": [
            -0.9624999761581421,
            3.4189999103546143,
            -8.60990047454834
          ]
        },
        {
          "atom_index": 54001,
          "name": "C",
          "element": "C",
          "coord": [
            -1.0707999467849731,
            3.478600025177002,
            -8.519200325012207
          ]
        },
        {
          "atom_index": 54002,
          "name": "O",
          "element": "O",
          "coord": [
            -1.1892999410629272,
            3.449700117111206,
            -8.53339958190918
          ]
        },
        {
          "atom_index": 54003,
          "name": "CB",
          "element": "C",
          "coord": [
            -1.0089000463485718,
            3.4159998893737793,
            -8.756199836730957
          ]
        },
        {
          "atom_index": 54004,
          "name": "OG1",
          "element": "O",
          "coord": [
            -0.9169999957084656,
            3.3447999954223633,
            -8.836799621582031
          ]
        },
        {
          "atom_index": 54005,
          "name": "CG2",
          "element": "C",
          "coord": [
            -1.0253000259399414,
            3.55649995803833,
            -8.814299583435059
          ]
        }
      ]
    },
    {
      "id": "P:20",
      "chain": "P",
      "resseq": 20,
      "icode": "",
      "resname": "LYS",
      "hetflag": " ",
      "sasa": 0.0,
      "atoms": [
        {
          "atom_index": 54006,
          "name": "N",
          "element": "N",
          "coord": [
            -1.0300999879837036,
            3.566999912261963,
            -8.427599906921387
          ]
        },
        {
          "atom_index": 54007,
          "name": "CA",
          "element": "C",
          "coord": [
            -1.1130000352859497,
            3.6103999614715576,
            -8.313899993896484
          ]
        },
        {
          "atom_index": 54008,
          "name": "C",
          "element": "C",
          "coord": [
            -1.2364000082015991,
            3.6951000690460205,
            -8.354700088500977
          ]
        },
        {
          "atom_index": 54009,
          "name": "O",
          "element": "O",
          "coord": [
            -1.3293999433517456,
            3.714400053024292,
            -8.27649974822998
          ]
        },
        {
          "atom_index": 54010,
          "name": "CB",
          "element": "C",
          "coord": [
            -1.0226000547409058,
            3.6791999340057373,
            -8.208499908447266
          ]
        },
        {
          "atom_index": 54011,
          "name": "CG",
          "element": "C",
          "coord": [
            -0.9279000163078308,
            3.5817999839782715,
            -8.133899688720703
          ]
        },
        {
          "atom_index": 54012,
          "name": "CD",
          "element": "C",
          "coord": [
            -0.7882000207901001,
            3.564300060272217,
            -8.196999549865723
          ]
        },
        {
          "atom_index": 54013,
          "name": "CE",
          "element": "C",
          "coord": [
            -0.71670001745224,
            3.436800003051758,
            -8.148799896240234
          ]
        },
        {
          "atom_index": 54014,
          "name": "NZ",
          "element": "N",
          "coord": [
            -0.6575000286102295,
            3.447000026702881,
            -8.013299942016602
          ]
        }
      ]
    },
    {
      "id": "P:21",
      "chain": "P",
      "resseq": 21,
      "icode": "",
      "resname": "SER",
      "hetflag": " ",
      "sasa": 0.4502452611923218,
      "atoms": [
        {
          "atom_index": 54015,
          "name": "N",
          "element": "N",
          "coord": [
            -1.2416000366210938,
            3.74180006980896,
            -8.479700088500977
          ]
        },
        {
          "atom_index": 54016,
          "name": "CA",
          "element": "C",
          "coord": [
            -1.3549000024795532,
            3.8115999698638916,
            -8.542200088500977
          ]
        },
        {
          "atom_index": 54017,
          "name": "C",
          "element": "C",
          "coord": [
            -1.4495999813079834,
            3.720400094985962,
            -8.623900413513184
          ]
        },
        {
          "atom_index": 54018,
          "name": "O",
          "element": "O",
          "coord": [
            -1.5420000553131104,
            3.7706000804901123,
            -8.687999725341797
          ]
        },
        {
          "atom_index": 54019,
          "name": "CB",
          "element": "C",
          "coord": [
            -1.3001999855041504,
            3.9256999492645264,
            -8.62969970703125
          ]
        },
        {
          "atom_index": 54020,
          "name": "OG",
          "element": "O",
          "coord": [
            -1.1999000310897827,
            3.8803000450134277,
            -8.719300270080566
          ]
        }
      ]
    },
    {
      "id": "P:22",
      "chain": "P",
      "resseq": 22,
      "icode": "",
      "resname": "ALA",
      "hetflag": " ",
      "sasa": 0.0,
      "atoms": [
        {
          "atom_index": 54021,
          "name": "N",
          "element": "N",
          "coord": [
            -1.4327000379562378,
            3.5873000621795654,
            -8.622300148010254
          ]
        },
        {
          "atom_index": 54022,
          "name": "CA",
          "element": "C",
          "coord": [
            -1.520799994468689,
            3.491499900817871,
            -8.691900253295898
          ]
        },
        {
          "atom_index": 54023,
          "name": "C",
          "element": "C",
          "coord": [
            -1.6621999740600586,
            3.4755001068115234,
            -8.630200386047363
          ]
        },
        {
          "atom_index": 54024,
          "name": "O",
          "element": "O",
          "coord": [
            -1.7426999807357788,
            3.3963000774383545,
            -8.67959976196289
          ]
        },
        {
          "atom_index": 54025,
          "name": "CB",
          "element": "C",
          "coord": [
            -1.4469000101089478,
            3.357300043106079,
            -8.700400352478027
          ]
        }
      ]
    },
    {
      "id": "P:23",
      "chain": "P",
      "resseq": 23,
      "icode": "",
      "resname": "GLY",
      "hetflag": " ",
      "sasa": 0.0,
      "atoms": [
        {
          "atom_index": 54026,
          "name": "N",
          "element": "N",
          "coord": [
            -1.6923999786376953,
            3.549099922180176,
            -8.522500038146973
          ]
        },
        {
          "atom_index": 54027,
          "name": "CA",
          "element": "C",
          "coord": [
            -1.825600028038025,
            3.5601999759674072,
            -8.462300300598145
          ]
        },
        {
          "atom_index": 54028,
          "name": "C",
          "element": "C",
          "coord": [
            -1.908400058746338,
            3.666300058364868,
            -8.534600257873535
          ]
        },
        {
          "atom_index": 54029,
          "name": "O",
          "element": "O",
          "coord": [
            -1.9652999639511108,
            3.6398000717163086,
            -8.640700340270996
          ]
        }
      ]
    },
    {
      "id": "P:24",
      "chain": "P",
      "resseq": 24,
      "icode": "",
      "resname": "GLY",
      "hetflag": " ",
      "sasa": 0.03152985870838165,
      "atoms": [
        {
          "atom_index": 54030,
          "name": "N",
          "element": "N",
          "coord": [
            -1.9150999784469604,
            3.786400079727173,
            -8.476900100708008
          ]
        },
        {
          "atom_index": 54031,
          "name": "CA",
          "element": "C",
          "coord": [
            -1.9852999448776245,
            3.900899887084961,
            -8.535200119018555
          ]
        },
        {
          "atom_index": 54032,
          "name": "C",
          "element": "C",
          "coord": [
            -1.9580999612808228,
            4.029699802398682,
            -8.458999633789062
          ]
        },
        {
          "atom_index": 54033,
          "name": "O",
          "element": "O",
          "coord": [
            -1.8472000360488892,
            4.082799911499023,
            -8.465200424194336
          ]
        }
      ]
    },
    {
      "id": "P:25",
      "chain": "P",
      "resseq": 25,
      "icode": "",
      "resname": "ILE",
      "hetflag": " ",
      "sasa": 1.4519457817077637,
      "atoms": [
        {
          "atom_index": 54034,
          "name": "N",
          "element": "N",
          "coord": [
            -2.059299945831299,
            4.078100204467773,
            -8.38700008392334
          ]
        },
        {
          "atom_index": 54035,
          "name": "CA",
          "element": "C",
          "coord": [
            -2.0445001125335693,
            4.185500144958496,
            -8.287199974060059
          ]
        },
        {
          "atom_index": 54036,
          "name": "C",
          "element": "C",
          "coord": [
            -1.9663000106811523,
            4.132900238037109,
            -8.166000366210938
          ]
        },
        {
          "atom_index": 54037,
          "name": "O",
          "element": "O",
          "coord": [
            -1.8767999410629272,
            4.201000213623047,
            -8.116900444030762
          ]
        },
        {
          "atom_index": 54038,
          "name": "CB",
          "element": "C",
          "coord": [
            -2.1840999126434326,
            4.241000175476074,
            -8.248600006103516
          ]
        },
        {
          "atom_index": 54039,
          "name": "CG1",
          "element": "C",
          "coord": [
            -2.255199909210205,
            4.30019998550415,
            -8.373000144958496
          ]
        },
        {
          "atom_index": 54040,
          "name": "CG2",
          "element": "C",
          "coord": [
            -2.1721999645233154,
            4.34689998626709,
            -8.137100219726562
          ]
        },
        {
          "atom_index": 54041,
          "name": "CD1",
          "element": "C",
          "coord": [
            -2.3984999656677246,
            4.348400115966797,
            -8.347100257873535
          ]
        }
      ]
    },
    {
      "id": "P:26",
      "chain": "P",
      "resseq": 26,
      "icode": "",
      "resname": "VAL",
      "hetflag": " ",
      "sasa": 0.0,
      "atoms": [
        {
          "atom_index": 54042,
          "name": "N",
          "element": "N",
          "coord": [
            -1.9961999654769897,
            4.010499954223633,
            -8.122200012207031
          ]
        },
        {
          "atom_index": 54043,
          "name": "CA",
          "element": "C",
          "coord": [
            -1.9251999855041504,
            3.9393999576568604,
            -8.01509952545166
          ]
        },
        {
          "atom_index": 54044,
          "name": "C",
          "element": "C",
          "coord": [
            -1.7935999631881714,
            3.879300117492676,
            -8.066900253295898
          ]
        },
        {
          "atom_index": 54045,
          "name": "O",
          "element": "O",
          "coord": [
            -1.7892999649047852,
            3.8145999908447266,
            -8.172100067138672
          ]
        },
        {
          "atom_index": 54046,
          "name": "CB",
          "element": "C",
          "coord": [
            -2.0160000324249268,
            3.831199884414673,
            -7.9527997970581055
          ]
        },
        {
          "atom_index": 54047,
          "name": "CG1",
          "element": "C",
          "coord": [
            -1.9438999891281128,
            3.7437000274658203,
            -7.848899841308594
          ]
        },
        {
          "atom_index": 54048,
          "name": "CG2",
          "element": "C",
          "coord": [
            -2.136899948120117,
            3.8975000381469727,
            -7.884300231933594
          ]
        }
      ]
    },
    {
      "id": "P:27",
      "chain": "P",
      "resseq": 27,
      "icode": "",
      "resname": "LEU",
      "hetflag": " ",
      "sasa": 0.0,
      "atoms": [
        {
          "atom_index": 54049,
          "name": "N",
          "element": "N",
          "coord": [
            -1.6868000030517578,
            3.8977999687194824,
            -7.988500118255615
          ]
        },
        {
          "atom_index": 54050,
          "name": "CA",
          "element": "C",
          "coord": [
            -1.5540000200271606,
            3.839400053024292,
            -8.009699821472168
          ]
        },
        {
          "atom_index": 54051,
          "name": "C",
          "element": "C",
          "coord": [
            -1.5506000518798828,
            3.6933000087738037,
            -7.962200164794922
          ]
        },
        {
          "atom_index": 54052,
          "name": "O",
          "element": "O",
          "coord": [
            -1.5928000211715698,
            3.663800001144409,
            -7.849999904632568
          ]
        },
        {
          "atom_index": 54053,
          "name": "CB",
          "element": "C",
          "coord": [
            -1.451300024986267,
            3.9296000003814697,
            -7.937600135803223
          ]
        },
        {
          "atom_index": 54054,
          "name": "CG",
          "element": "C",
          "coord": [
            -1.3046000003814697,
            3.8808000087738037,
            -7.941100120544434
          ]
        },
        {
          "atom_index": 54055,
          "name": "CD1",
          "element": "C",
          "coord": [
            -1.2094999551773071,
            4.001500129699707,
            -7.9421000480651855
          ]
        },
        {
          "atom_index": 54056,
          "name": "CD2",
          "element": "C",
          "coord": [
            -1.2690000534057617,
            3.7932000160217285,
            -7.819699764251709
          ]
        }
      ]
    },
    {
      "id": "P:28",
      "chain": "P",
      "resseq": 28,
      "icode": "",
      "resname": "THR",
      "hetflag": " ",
      "sasa": 0.0,
      "atoms": [
        {
          "atom_index": 54057,
          "name": "N",
          "element": "N",
          "coord": [
            -1.4953999519348145,
            3.603600025177002,
            -8.04539966583252
          ]
        },
        {
          "atom_index": 54058,
          "name": "CA",
          "element": "C",
          "coord": [
            -1.4664000272750854,
            3.463599920272827,
            -8.009200096130371
          ]
        },
        {
          "atom_index": 54059,
          "name": "C",
          "element": "C",
          "coord": [
            -1.3217999935150146,
            3.4502999782562256,
            -7.962299823760986
          ]
        },
        {
          "atom_index": 54060,
          "name": "O",
          "element": "O",
          "coord": [
            -1.2344000339508057,
            3.524199962615967,
            -8.006999969482422
          ]
        },
        {
          "atom_index": 54061,
          "name": "CB",
          "element": "C",
          "coord": [
            -1.5023000240325928,
            3.3668999671936035,
            -8.122900009155273
          ]
        },
        {
          "atom_index": 54062,
          "name": "OG1",
          "element": "O",
          "coord": [
            -1.4783999919891357,
            3.2353999614715576,
            -8.079000473022461
          ]
        },
        {
          "atom_index": 54063,
          "name": "CG2",
          "element": "C",
          "coord": [
            -1.4256999492645264,
            3.3863000869750977,
            -8.253600120544434
          ]
        }
      ]
    },
    {
      "id": "P:29",
      "chain": "P",
      "resseq": 29,
      "icode": "",
      "resname": "GLY",
      "hetflag": " ",
      "sasa": 0.0,
      "atoms": [
        {
          "atom_index": 54064,
          "name": "N",
          "element": "N",
          "coord": [
            -1.2978999614715576,
            3.3566999435424805,
            -7.870299816131592
          ]
        },
        {
          "atom_index": 54065,
          "name": "CA",
          "element": "C",
          "coord": [
            -1.1684000492095947,
            3.3352999687194824,
            -7.805099964141846
          ]
        },
        {
          "atom_index": 54066,
          "name": "C",
          "element": "C",
          "coord": [
            -1.0776000022888184,
            3.2362000942230225,
            -7.877200126647949
          ]
        },
        {
          "atom_index": 54067,
          "name": "O",
          "element": "O",
          "coord": [
            -1.1026999950408936,
            3.1946001052856445,
            -7.989999771118164
          ]
        }
      ]
    },
    {
      "id": "P:30",
      "chain": "P",
      "resseq": 30,
      "icode": "",
      "resname": "SER",
      "hetflag": " ",
      "sasa": 0.0,
      "atoms": [
        {
          "atom_index": 54068,
          "name": "N",
          "element": "N",
          "coord": [
            -0.9710000157356262,
            3.1981000900268555,
            -7.807499885559082
          ]
        },
        {
          "atom_index": 54069,
          "name": "CA",
          "element": "C",
          "coord": [
            -0.8784000277519226,
            3.0917000770568848,
            -7.847300052642822
          ]
        },
        {
          "atom_index": 54070,
          "name": "C",
          "element": "C",
          "coord": [
            -0.9017999768257141,
            2.966200113296509,
            -7.762599945068359
          ]
        },
        {
          "atom_index": 54071,
          "name": "O",
          "element": "O",
          "coord": [
            -0.925000011920929,
            2.977299928665161,
            -7.642199993133545
          ]
        },
        {
          "atom_index": 54072,
          "name": "CB",
          "element": "C",
          "coord": [
            -0.733299970626831,
            3.1391000747680664,
            -7.827400207519531
          ]
        },
        {
          "atom_index": 54073,
          "name": "OG",
          "element": "O",
          "coord": [
            -0.6718999743461609,
            3.164799928665161,
            -7.952199935913086
          ]
        }
      ]
    },
    {
      "id": "P:31",
      "chain": "P",
      "resseq": 31,
      "icode": "",
      "resname": "ALA",
      "hetflag": " ",
      "sasa": 0.0,
      "atoms": [
        {
          "atom_index": 54074,
          "name": "N",
          "element": "N",
          "coord": [
            -0.8902000188827515,
            2.847899913787842,
            -7.823500156402588
          ]
        },
        {
          "atom_index": 54075,
          "name": "CA",
          "element": "C",
          "coord": [
            -0.8978000283241272,
            2.7181999683380127,
            -7.755799770355225
          ]
        },
        {
          "atom_index": 54076,
          "name": "C",
          "element": "C",
          "coord": [
            -0.7883999943733215,
            2.6196999549865723,
            -7.803299903869629
          ]
        },
        {
          "atom_index": 54077,
          "name": "O",
          "element": "O",
          "coord": [
            -0.7979999780654907,
            2.5000998973846436,
            -7.775700092315674
          ]
        },
        {
          "atom_index": 54078,
          "name": "CB",
          "element": "C",
          "coord": [
            -1.0399999618530273,
            2.6624999046325684,
            -7.772900104522705
          ]
        }
      ]
    },
    {
      "id": "P:32",
      "chain": "P",
      "resseq": 32,
      "icode": "",
      "resname": "ALA",
      "hetflag": " ",
      "sasa": 0.3226546049118042,
      "atoms": [
        {
          "atom_index": 54079,
          "name": "N",
          "element": "N",
          "coord": [
            -0.6868000030517578,
            2.6684999465942383,
            -7.875899791717529
          ]
        },
        {
          "atom_index": 54080,
          "name": "CA",
          "element": "C",
          "coord": [
            -0.5674999952316284,
            2.5961999893188477,
            -7.922500133514404
          ]
        },
        {
          "atom_index": 54081,
          "name": "C",
          "element": "C",
          "coord": [
            -0.5929999947547913,
            2.509999990463257,
            -8.04800033569336
          ]
        },
        {
          "atom_index": 54082,
          "name": "O",
          "element": "O",
          "coord": [
            -0.5313000082969666,
            2.4047000408172607,
            -8.065799713134766
          ]
        },
        {
          "atom_index": 54083,
          "name": "CB",
          "element": "C",
          "coord": [
            -0.498199999332428,
            2.520900011062622,
            -7.807199954986572
          ]
        }
      ]
    },
    {
      "id": "P:33",
      "chain": "P",
      "resseq": 33,
      "icode": "",
      "resname": "ALA",
      "hetflag": " ",
      "sasa": 0.0,
      "atoms": [
        {
          "atom_index": 54084,
          "name": "N",
          "element": "N",
          "coord": [
            -0.6836000084877014,
            2.553499937057495,
            -8.135899543762207
          ]
        },
        {
          "atom_index": 54085,
          "name": "CA",
          "element": "C",
          "coord": [
            -0.6793000102043152,
            2.516900062561035,
            -8.277700424194336
          ]
        },
        {
          "atom_index": 54086,
          "name": "C",
          "element": "C",
          "coord": [
            -0.5727999806404114,
            2.601599931716919,
            -8.35159969329834
          ]
        },
        {
          "atom_index": 54087,
          "name": "O",
          "element": "O",
          "coord": [
            -0.47769999504089355,
            2.650599956512451,
            -8.290499687194824
          ]
        },
        {
          "atom_index": 54088,
          "name": "CB",
          "element": "C",
          "coord": [
            -0.8212000131607056,
            2.5297999382019043,
            -8.335200309753418
          ]
        }
      ]
    },
    {
      "id": "P:34",
      "chain": "P",
      "resseq": 34,
      "icode": "",
      "resname": "LYS",
      "hetflag": " ",
      "sasa": 0.0,
      "atoms": [
        {
          "atom_index": 54089,
          "name": "N",
          "element": "N",
          "coord": [
            -0.5863999724388123,
            2.621299982070923,
            -8.483400344848633
          ]
        },
        {
          "atom_index": 54090,
          "name": "CA",
          "element": "C",
          "coord": [
            -0.4887999892234802,
            2.698499917984009,
            -8.56190013885498
          ]
        },
        {
          "atom_index": 54091,
          "name": "C",
          "element": "C",
          "coord": [
            -0.5551000237464905,
            2.7822000980377197,
            -8.673299789428711
          ]
        },
        {
          "atom_index": 54092,
          "name": "O",
          "element": "O",
          "coord": [
            -0.6331999897956848,
            2.870699882507324,
            -8.638400077819824
          ]
        },
        {
          "atom_index": 54093,
          "name": "CB",
          "element": "C",
          "coord": [
            -0.3725999891757965,
            2.6054000854492188,
            -8.601699829101562
          ]
        },
        {
          "atom_index": 54094,
          "name": "CG",
          "element": "C",
          "coord": [
            -0.24120000004768372,
            2.6793999671936035,
            -8.630900382995605
          ]
        },
        {
          "atom_index": 54095,
          "name": "CD",
          "element": "C",
          "coord": [
            -0.1785999983549118,
            2.7416000366210938,
            -8.504500389099121
          ]
        },
        {
          "atom_index": 54096,
          "name": "CE",
          "element": "C",
          "coord": [
            -0.0414000004529953,
            2.802799940109253,
            -8.534299850463867
          ]
        },
        {
          "atom_index": 54097,
          "name": "NZ",
          "element": "N",
          "coord": [
            0.06459999829530716,
            2.69950008392334,
            -8.538800239562988
          ]
        }
      ]
    },
    {
      "id": "P:35",
      "chain": "P",
      "resseq": 35,
      "icode": "",
      "resname": "SER",
      "hetflag": " ",
      "sasa": 0.0,
      "atoms": [
        {
          "atom_index": 54098,
          "name": "N",
          "element": "N",
          "coord": [
            -0.5285999774932861,
            2.7627999782562256,
            -8.803099632263184
          ]
        },
        {
          "atom_index": 54099,
          "name": "CA",
          "element": "C",
          "coord": [
            -0.6021000146865845,
            2.836699962615967,
            -8.907899856567383
          ]
        },
        {
          "atom_index": 54100,
          "name": "C",
          "element": "C",
          "coord": [
            -0.5939000248908997,
            2.7711000442504883,
            -9.046199798583984
          ]
        },
        {
          "atom_index": 54101,
          "name": "O",
          "element": "O",
          "coord": [
            -0.48739999532699585,
            2.7672998905181885,
            -9.107600212097168
          ]
        },
        {
          "atom_index": 54102,
          "name": "CB",
          "element": "C",
          "coord": [
            -0.5576000213623047,
            2.9839000701904297,
            -8.916799545288086
          ]
        },
        {
          "atom_index": 54103,
          "name": "OG",
          "element": "O",
          "coord": [
            -0.6668000221252441,
            3.066200017929077,
            -8.95419979095459
          ]
        }
      ]
    },
    {
      "id": "P:36",
      "chain": "P",
      "resseq": 36,
      "icode": "",
      "resname": "THR",
      "hetflag": " ",
      "sasa": 0.0,
      "atoms": [
        {
          "atom_index": 54104,
          "name": "N",
          "element": "N",
          "coord": [
            -0.7095000147819519,
            2.7251999378204346,
            -9.095999717712402
          ]
        },
        {
          "atom_index": 54105,
          "name": "CA",
          "element": "C",
          "coord": [
            -0.7318999767303467,
            2.66510009765625,
            -9.228500366210938
          ]
        },
        {
          "atom_index": 54106,
          "name": "C",
          "element": "C",
          "coord": [
            -0.722000002861023,
            2.765000104904175,
            -9.343500137329102
          ]
        },
        {
          "atom_index": 54107,
          "name": "O",
          "element": "O",
          "coord": [
            -0.7124000191688538,
            2.724400043487549,
            -9.458800315856934
          ]
        },
        {
          "atom_index": 54108,
          "name": "CB",
          "element": "C",
          "coord": [
            -0.8719000220298767,
            2.601300001144409,
            -9.23069953918457
          ]
        },
        {
          "atom_index": 54109,
          "name": "OG1",
          "element": "O",
          "coord": [
            -0.9641000032424927,
            2.6953001022338867,
            -9.179900169372559
          ]
        },
        {
          "atom_index": 54110,
          "name": "CG2",
          "element": "C",
          "coord": [
            -0.880299985408783,
            2.477400064468384,
            -9.141300201416016
          ]
        }
      ]
    },
    {
      "id": "P:37",
      "chain": "P",
      "resseq": 37,
      "icode": "",
      "resname": "ARG",
      "hetflag": " ",
      "sasa": 0.0,
      "atoms": [
        {
          "atom_index": 54111,
          "name": "N",
          "element": "N",
          "coord": [
            -0.7264999747276306,
            2.8956000804901123,
            -9.315199851989746
          ]
        },
        {
          "atom_index": 54112,
          "name": "CA",
          "element": "C",
          "coord": [
            -0.7218000292778015,
            3.001800060272217,
            -9.416099548339844
          ]
        },
        {
          "atom_index": 54113,
          "name": "C",
          "element": "C",
          "coord": [
            -0.5753999948501587,
            3.039099931716919,
            -9.44480037689209
          ]
        },
        {
          "atom_index": 54114,
          "name": "O",
          "element": "O",
          "coord": [
            -0.4997999966144562,
            3.070199966430664,
            -9.352499961853027
          ]
        },
        {
          "atom_index": 54115,
          "name": "CB",
          "element": "C",
          "coord": [
            -0.8044000267982483,
            3.1236000061035156,
            -9.369799613952637
          ]
        },
        {
          "atom_index": 54116,
          "name": "CG",
          "element": "C",
          "coord": [
            -0.9578999876976013,
            3.1048998832702637,
            -9.375200271606445
          ]
        },
        {
          "atom_index": 54117,
          "name": "CD",
          "element": "C",
          "coord": [
            -1.017799973487854,
            3.0234999656677246,
            -9.258999824523926
          ]
        },
        {
          "atom_index": 54118,
          "name": "NE",
          "element": "N",
          "coord": [
            -1.1622999906539917,
            2.998800039291382,
            -9.274399757385254
          ]
        },
        {
          "atom_index": 54119,
          "name": "CZ",
          "element": "C",
          "coord": [
            -1.263200044631958,
            3.08270001411438,
            -9.2524995803833
          ]
        }
      ]
    },
    {
      "id": "P:38",
      "chain": "P",
      "resseq": 38,
      "icode": "",
      "resname": "GLY",
      "hetflag": " ",
      "sasa": 0.0,
      "atoms": [
        {
          "atom_index": 54120,
          "name": "N",
          "element": "N",
          "coord": [
            -0.5358999967575073,
            3.041100025177002,
            -9.572400093078613
          ]
        },
        {
          "atom_index": 54121,
          "name": "CA",
          "element": "C",
          "coord": [
            -0.4011000096797943,
            3.0766000747680664,
            -9.619199752807617
          ]
        },
        {
          "atom_index": 54122,
          "name": "C",
          "element": "C",
          "coord": [
            -0.4009999930858612,
            3.1733999252319336,
            -9.737600326538086
          ]
        },
        {
          "atom_index": 54123,
          "name": "O",
          "element": "O",
          "coord": [
            -0.5052000284194946,
            3.2246999740600586,
            -9.777799606323242
          ]
        }
      ]
    },
    {
      "id": "P:39",
      "chain": "P",
      "resseq": 39,
      "icode": "",
      "resname": "GLU",
      "hetflag": " ",
      "sasa": 1.3873138427734375,
      "atoms": [
        {
          "atom_index": 54124,
          "name": "N",
          "element": "N",
          "coord": [
            -0.28290000557899475,
            3.1993000507354736,
            -9.793700218200684
          ]
        },
        {
          "atom_index": 54125,
          "name": "CA",
          "element": "C",
          "coord": [
            -0.26510000228881836,
            3.278700113296509,
            -9.915599822998047
          ]
        },
        {
          "atom_index": 54126,
          "name": "C",
          "element": "C",
          "coord": [
            -0.13580000400543213,
            3.234999895095825,
            -9.986200332641602
          ]
        },
        {
          "atom_index": 54127,
          "name": "O",
          "element": "O",
          "coord": [
            -0.029899999499320984,
            3.233799934387207,
            -9.923600196838379
          ]
        },
        {
          "atom_index": 54128,
          "name": "CB",
          "element": "C",
          "coord": [
            -0.2685000002384186,
            3.4289000034332275,
            -9.881199836730957
          ]
        },
        {
          "atom_index": 54129,
          "name": "CG",
          "element": "C",
          "coord": [
            -0.2800000011920929,
            3.5192999839782715,
            -10.00469970703125
          ]
        },
        {
          "atom_index": 54130,
          "name": "CD",
          "element": "C",
          "coord": [
            -0.3028999865055084,
            3.6668999195098877,
            -9.970100402832031
          ]
        },
        {
          "atom_index": 54131,
          "name": "OE1",
          "element": "O",
          "coord": [
            -0.3151000142097473,
            3.7049999237060547,
            -9.851200103759766
          ]
        },
        {
          "atom_index": 54132,
          "name": "OE2",
          "element": "O",
          "coord": [
            -0.3109999895095825,
            3.749000072479248,
            -10.064000129699707
          ]
        }
      ]
    },
    {
      "id": "P:40",
      "chain": "P",
      "resseq": 40,
      "icode": "",
      "resname": "VAL",
      "hetflag": " ",
      "sasa": 0.0,
      "atoms": [
        {
          "atom_index": 54133,
          "name": "N",
          "element": "N",
          "coord": [
            -0.14480000734329224,
            3.193000078201294,
            -10.112799644470215
          ]
        },
        {
          "atom_index": 54134,
          "name": "CA",
          "element": "C",
          "coord": [
            -0.03799999877810478,
            3.1182000637054443,
            -10.18179988861084
          ]
        },
        {
          "atom_index": 54135,
          "name": "C",
          "element": "C",
          "coord": [
            0.08229999989271164,
            3.2070000171661377,
            -10.214900016784668
          ]
        },
        {
          "atom_index": 54136,
          "name": "O",
          "element": "O",
          "coord": [
            0.06790000200271606,
            3.312999963760376,
            -10.275899887084961
          ]
        },
        {
          "atom_index": 54137,
          "name": "CB",
          "element": "C",
          "coord": [
            -0.08889999985694885,
            3.046299934387207,
            -10.309399604797363
          ]
        },
        {
          "atom_index": 54138,
          "name": "CG1",
          "element": "C",
          "coord": [
            0.02319999970495701,
            2.9690001010894775,
            -10.381600379943848
          ]
        },
        {
          "atom_index": 54139,
          "name": "CG2",
          "element": "C",
          "coord": [
            -0.20180000364780426,
            2.946199893951416,
            -10.279199600219727
          ]
        }
      ]
    },
    {
      "id": "P:41",
      "chain": "P",
      "resseq": 41,
      "icode": "",
      "resname": "LEU",
      "hetflag": " ",
      "sasa": 0.0,
      "atoms": [
        {
          "atom_index": 54140,
          "name": "N",
          "element": "N",
          "coord": [
            0.20180000364780426,
            3.1586999893188477,
            -10.179400444030762
          ]
        },
        {
          "atom_index": 54141,
          "name": "CA",
          "element": "C",
          "coord": [
            0.33090001344680786,
            3.2218000888824463,
            -10.208399772644043
          ]
        },
        {
          "atom_index": 54142,
          "name": "C",
          "element": "C",
          "coord": [
            0.4000999927520752,
            3.15910005569458,
            -10.330300331115723
          ]
        },
        {
          "atom_index": 54143,
          "name": "O",
          "element": "O",
          "coord": [
            0.461899995803833,
            3.232300043106079,
            -10.407400131225586
          ]
        },
        {
          "atom_index": 54144,
          "name": "CB",
          "element": "C",
          "coord": [
            0.42149999737739563,
            3.2093000411987305,
            -10.084400177001953
          ]
        },
        {
          "atom_index": 54145,
          "name": "CG",
          "element": "C",
          "coord": [
            0.36730000376701355,
            3.276099920272827,
            -9.956299781799316
          ]
        },
        {
          "atom_index": 54146,
          "name": "CD1",
          "element": "C",
          "coord": [
            0.46320000290870667,
            3.2458999156951904,
            -9.840399742126465
          ]
        },
        {
          "atom_index": 54147,
          "name": "CD2",
          "element": "C",
          "coord": [
            0.35089999437332153,
            3.428100109100342,
            -9.972100257873535
          ]
        }
      ]
    },
    {
      "id": "P:42",
      "chain": "P",
      "resseq": 42,
      "icode": "",
      "resname": "ALA",
      "hetflag": " ",
      "sasa": 0.0,
      "atoms": [
        {
          "atom_index": 54148,
          "name": "N",
          "element": "N",
          "coord": [
            0.38920000195503235,
            3.0269999504089355,
            -10.349499702453613
          ]
        },
        {
          "atom_index": 54149,
          "name": "CA",
          "element": "C",
          "coord": [
            0.44780001044273376,
            2.9540998935699463,
            -10.462400436401367
          ]
        },
        {
          "atom_index": 54150,
          "name": "C",
          "element": "C",
          "coord": [
            0.38040000200271606,
            2.8173000812530518,
            -10.48330020904541
          ]
        },
        {
          "atom_index": 54151,
          "name": "O",
          "element": "O",
          "coord": [
            0.334199994802475,
            2.755199909210205,
            -10.388299942016602
          ]
        },
        {
          "atom_index": 54152,
          "name": "CB",
          "element": "C",
          "coord": [
            0.5995000004768372,
            2.9388999938964844,
            -10.44159984588623
          ]
        }
      ]
    },
    {
      "id": "P:43",
      "chain": "P",
      "resseq": 43,
      "icode": "",
      "resname": "VAL",
      "hetflag": " ",
      "sasa": 0.0,
      "atoms": [
        {
          "atom_index": 54153,
          "name": "N",
          "element": "N",
          "coord": [
            0.37929999828338623,
            2.768399953842163,
            -10.6072998046875
          ]
        },
        {
          "atom_index": 54154,
          "name": "CA",
          "element": "C",
          "coord": [
            0.319599986076355,
            2.640000104904175,
            -10.648900032043457
          ]
        },
        {
          "atom_index": 54155,
          "name": "C",
          "element": "C",
          "coord": [
            0.4291999936103821,
            2.5546000003814697,
            -10.71399974822998
          ]
        },
        {
          "atom_index": 54156,
          "name": "O",
          "element": "O",
          "coord": [
            0.5202999711036682,
            2.6092000007629395,
            -10.77649974822998
          ]
        },
        {
          "atom_index": 54157,
          "name": "CB",
          "element": "C",
          "coord": [
            0.2013999968767166,
            2.663800001144409,
            -10.746600151062012
          ]
        },
        {
          "atom_index": 54158,
          "name": "CG1",
          "element": "C",
          "coord": [
            0.13729999959468842,
            2.533900022506714,
            -10.797599792480469
          ]
        },
        {
          "atom_index": 54159,
          "name": "CG2",
          "element": "C",
          "coord": [
            0.09009999781847,
            2.747499942779541,
            -10.680899620056152
          ]
        }
      ]
    },
    {
      "id": "P:44",
      "chain": "P",
      "resseq": 44,
      "icode": "",
      "resname": "GLY",
      "hetflag": " ",
      "sasa": 0.0,
      "atoms": [
        {
          "atom_index": 54160,
          "name": "N",
          "element": "N",
          "coord": [
            0.42289999127388,
            2.421999931335449,
            -10.696000099182129
          ]
        },
        {
          "atom_index": 54161,
          "name": "CA",
          "element": "C",
          "coord": [
            0.5231000185012817,
            2.327199935913086,
            -10.746000289916992
          ]
        },
        {
          "atom_index": 54162,
          "name": "C",
          "element": "C",
          "coord": [
            0.5108000040054321,
            2.295099973678589,
            -10.894700050354004
          ]
        },
        {
          "atom_index": 54163,
          "name": "O",
          "element": "O",
          "coord": [
            0.42080000042915344,
            2.341099977493286,
            -10.964200019836426
          ]
        }
      ]
    },
    {
      "id": "P:45",
      "chain": "P",
      "resseq": 45,
      "icode": "",
      "resname": "ASN",
      "hetflag": " ",
      "sasa": 0.0,
      "atoms": [
        {
          "atom_index": 54164,
          "name": "N",
          "element": "N",
          "coord": [
            0.6029999852180481,
            2.2116000652313232,
            -10.94279956817627
          ]
        },
        {
          "atom_index": 54165,
          "name": "CA",
          "element": "C",
          "coord": [
            0.6207000017166138,
            2.178999900817871,
            -11.08530044555664
          ]
        },
        {
          "atom_index": 54166,
          "name": "C",
          "element": "C",
          "coord": [
            0.5006999969482422,
            2.1073999404907227,
            -11.151800155639648
          ]
        },
        {
          "atom_index": 54167,
          "name": "O",
          "element": "O",
          "coord": [
            0.5026999711990356,
            2.0852999687194824,
            -11.27280044555664
          ]
        },
        {
          "atom_index": 54168,
          "name": "CB",
          "element": "C",
          "coord": [
            0.7459999918937683,
            2.0903000831604004,
            -11.100199699401855
          ]
        },
        {
          "atom_index": 54169,
          "name": "CG",
          "element": "C",
          "coord": [
            0.8759999871253967,
            2.152100086212158,
            -11.049300193786621
          ]
        },
        {
          "atom_index": 54170,
          "name": "OD1",
          "element": "O",
          "coord": [
            0.8833000063896179,
            2.2697999477386475,
            -11.016200065612793
          ]
        },
        {
          "atom_index": 54171,
          "name": "ND2",
          "element": "N",
          "coord": [
            0.9815999865531921,
            2.0734000205993652,
            -11.043299674987793
          ]
        }
      ]
    },
    {
      "id": "P:46",
      "chain": "P",
      "resseq": 46,
      "icode": "",
      "resname": "GLY",
      "hetflag": " ",
      "sasa": 0.0,
      "atoms": [
        {
          "atom_index": 54172,
          "name": "N",
          "element": "N",
          "coord": [
            0.400299996137619,
            2.0659000873565674,
            -11.073599815368652
          ]
        },
        {
          "atom_index": 54173,
          "name": "CA",
          "element": "C",
          "coord": [
            0.29809999465942383,
            1.9678000211715698,
            -11.110799789428711
          ]
        },
        {
          "atom_index": 54174,
          "name": "C",
          "element": "C",
          "coord": [
            0.3188000023365021,
            1.8350000381469727,
            -11.037300109863281
          ]
        },
        {
          "atom_index": 54175,
          "name": "O",
          "element": "O",
          "coord": [
            0.3919999897480011,
            1.8289999961853027,
            -10.93850040435791
          ]
        }
      ]
    },
    {
      "id": "P:47",
      "chain": "P",
      "resseq": 47,
      "icode": "",
      "resname": "ARG",
      "hetflag": " ",
      "sasa": 0.0,
      "atoms": [
        {
          "atom_index": 54176,
          "name": "N",
          "element": "N",
          "coord": [
            0.2524999976158142,
            1.7297999858856201,
            -11.08549976348877
          ]
        },
        {
          "atom_index": 54177,
          "name": "CA",
          "element": "C",
          "coord": [
            0.2526000142097473,
            1.593500018119812,
            -11.031200408935547
          ]
        },
        {
          "atom_index": 54178,
          "name": "C",
          "element": "C",
          "coord": [
            0.2971999943256378,
            1.493899941444397,
            -11.13949966430664
          ]
        },
        {
          "atom_index": 54179,
          "name": "O",
          "element": "O",
          "coord": [
            0.2363000065088272,
            1.4865000247955322,
            -11.245599746704102
          ]
        },
        {
          "atom_index": 54180,
          "name": "CB",
          "element": "C",
          "coord": [
            0.10970000177621841,
            1.5676000118255615,
            -10.981300354003906
          ]
        },
        {
          "atom_index": 54181,
          "name": "CG",
          "element": "C",
          "coord": [
            0.08950000256299973,
            1.430799961090088,
            -10.914899826049805
          ]
        },
        {
          "atom_index": 54182,
          "name": "CD",
          "element": "C",
          "coord": [
            -0.050700001418590546,
            1.4213000535964966,
            -10.852700233459473
          ]
        },
        {
          "atom_index": 54183,
          "name": "NE",
          "element": "N",
          "coord": [
            -0.06430000066757202,
            1.5118000507354736,
            -10.737500190734863
          ]
        },
        {
          "atom_index": 54184,
          "name": "CZ",
          "element": "C",
          "coord": [
            -0.1469999998807907,
            1.6139999628067017,
            -10.72029972076416
          ]
        }
      ]
    },
    {
      "id": "P:48",
      "chain": "P",
      "resseq": 48,
      "icode": "",
      "resname": "ILE",
      "hetflag": " ",
      "sasa": 0.0,
      "atoms": [
        {
          "atom_index": 54185,
          "name": "N",
          "element": "N",
          "coord": [
            0.4056999981403351,
            1.419700026512146,
            -11.116299629211426
          ]
        },
        {
          "atom_index": 54186,
          "name": "CA",
          "element": "C",
          "coord": [
            0.4772999882698059,
            1.3450000286102295,
            -11.223099708557129
          ]
        },
        {
          "atom_index": 54187,
          "name": "C",
          "element": "C",
          "coord": [
            0.4090000092983246,
            1.2127000093460083,
            -11.262399673461914
          ]
        },
        {
          "atom_index": 54188,
          "name": "O",
          "element": "O",
          "coord": [
            0.3930000066757202,
            1.1864999532699585,
            -11.381199836730957
          ]
        },
        {
          "atom_index": 54189,
          "name": "CB",
          "element": "C",
          "coord": [
            0.6256999969482422,
            1.3234000205993652,
            -11.18179988861084
          ]
        },
        {
          "atom_index": 54190,
          "name": "CG1",
          "element": "C",
          "coord": [
            0.6952999830245972,
            1.4594000577926636,
            -11.154399871826172
          ]
        },
        {
          "atom_index": 54191,
          "name": "CG2",
          "element": "C",
          "coord": [
            0.7024000287055969,
            1.2444000244140625,
            -11.289899826049805
          ]
        },
        {
          "atom_index": 54192,
          "name": "CD1",
          "element": "C",
          "coord": [
            0.8407999873161316,
            1.4488999843597412,
            -11.106800079345703
          ]
        }
      ]
    },
    {
      "id": "P:49",
      "chain": "P",
      "resseq": 49,
      "icode": "",
      "resname": "LEU",
      "hetflag": " ",
      "sasa": 0.0,
      "atoms": [
        {
          "atom_index": 54193,
          "name": "N",
          "element": "N",
          "coord": [
            0.3714999854564667,
            1.1299999952316284,
            -11.163999557495117
          ]
        },
        {
          "atom_index": 54194,
          "name": "CA",
          "element": "C",
          "coord": [
            0.3522000014781952,
            0.9846000075340271,
            -11.179699897766113
          ]
        },
        {
          "atom_index": 54195,
          "name": "C",
          "element": "C",
          "coord": [
            0.25839999318122864,
            0.9408000111579895,
            -11.293700218200684
          ]
        },
        {
          "atom_index": 54196,
          "name": "O",
          "element": "O",
          "coord": [
            0.1632000058889389,
            1.0098999738693237,
            -11.3302001953125
          ]
        },
        {
          "atom_index": 54197,
          "name": "CB",
          "element": "C",
          "coord": [
            0.3089999854564667,
            0.9222999811172485,
            -11.045499801635742
          ]
        },
        {
          "atom_index": 54198,
          "name": "CG",
          "element": "C",
          "coord": [
            0.4088999927043915,
            0.9395999908447266,
            -10.928999900817871
          ]
        },
        {
          "atom_index": 54199,
          "name": "CD1",
          "element": "C",
          "coord": [
            0.3513999879360199,
            0.8740000128746033,
            -10.80270004272461
          ]
        },
        {
          "atom_index": 54200,
          "name": "CD2",
          "element": "C",
          "coord": [
            0.5471000075340271,
            0.8798999786376953,
            -10.95989990234375
          ]
        }
      ]
    },
    {
      "id": "P:50",
      "chain": "P",
      "resseq": 50,
      "icode": "",
      "resname": "GLU",
      "hetflag": " ",
      "sasa": 0.0,
      "atoms": [
        {
          "atom_index": 54201,
          "name": "N",
          "element": "N",
          "coord": [
            0.2912999987602234,
            0.8241999745368958,
            -11.348799705505371
          ]
        },
        {
          "atom_index": 54202,
          "name": "CA",
          "element": "C",
          "coord": [
            0.24220000207424164,
            0.7576000094413757,
            -11.469799995422363
          ]
        },
        {
          "atom_index": 54203,
          "name": "C",
          "element": "C",
          "coord": [
            0.31949999928474426,
            0.7991999983787537,
            -11.596500396728516
          ]
        },
        {
          "atom_index": 54204,
          "name": "O",
          "element": "O",
          "coord": [
            0.2687000036239624,
            0.79339998960495,
            -11.708600044250488
          ]
        },
        {
          "atom_index": 54205,
          "name": "CB",
          "element": "C",
          "coord": [
            0.08820000290870667,
            0.7534999847412109,
            -11.480600357055664
          ]
        },
        {
          "atom_index": 54206,
          "name": "CG",
          "element": "C",
          "coord": [
            0.03759999945759773,
            0.6198999881744385,
            -11.538200378417969
          ]
        },
        {
          "atom_index": 54207,
          "name": "CD",
          "element": "C",
          "coord": [
            0.09239999949932098,
            0.5006999969482422,
            -11.458999633789062
          ]
        },
        {
          "atom_index": 54208,
          "name": "OE1",
          "element": "O",
          "coord": [
            0.0608999989926815,
            0.486299991607666,
            -11.339200019836426
          ]
        },
        {
          "atom_index": 54209,
          "name": "OE2",
          "element": "O",
          "coord": [
            0.1842000037431717,
            0.4307999908924103,
            -11.50790023803711
          ]
        }
      ]
    },
    {
      "id": "P:51",
      "chain": "P",
      "resseq": 51,
      "icode": "",
      "resname": "ASN",
      "hetflag": " ",
      "sasa": 0.0,
      "atoms": [
        {
          "atom_index": 54210,
          "name": "N",
          "element": "N",
          "coord": [
            0.44510000944137573,
            0.840399980545044,
            -11.576199531555176
          ]
        },
        {
          "atom_index": 54211,
          "name": "CA",
          "element": "C",
          "coord": [
            0.5565000176429749,
            0.854200005531311,
            -11.670999526977539
          ]
        },
        {
          "atom_index": 54212,
          "name": "C",
          "element": "C",
          "coord": [
            0.5437999963760376,
            0.9625999927520752,
            -11.779999732971191
          ]
        },
        {
          "atom_index": 54213,
          "name": "O",
          "element": "O",
          "coord": [
            0.6459000110626221,
            1.0151000022888184,
            -11.824700355529785
          ]
        },
        {
          "atom_index": 54214,
          "name": "CB",
          "element": "C",
          "coord": [
            0.5913000106811523,
            0.7168999910354614,
            -11.731599807739258
          ]
        },
        {
          "atom_index": 54215,
          "name": "CG",
          "element": "C",
          "coord": [
            0.7422999739646912,
            0.7005000114440918,
            -11.746100425720215
          ]
        },
        {
          "atom_index": 54216,
          "name": "OD1",
          "element": "O",
          "coord": [
            0.8138999938964844,
            0.6735000014305115,
            -11.650400161743164
          ]
        },
        {
          "atom_index": 54217,
          "name": "ND2",
          "element": "N",
          "coord": [
            0.7961000204086304,
            0.7166000008583069,
            -11.865300178527832
          ]
        }
      ]
    },
    {
      "id": "P:52",
      "chain": "P",
      "resseq": 52,
      "icode": "",
      "resname": "GLY",
      "hetflag": " ",
      "sasa": 0.03226546198129654,
      "atoms": [
        {
          "atom_index": 54218,
          "name": "N",
          "element": "N",
          "coord": [
            0.42260000109672546,
            0.9983999729156494,
            -11.824000358581543
          ]
        },
        {
          "atom_index": 54219,
          "name": "CA",
          "element": "C",
          "coord": [
            0.39809998869895935,
            1.1033999919891357,
            -11.923999786376953
          ]
        },
        {
          "atom_index": 54220,
          "name": "C",
          "element": "C",
          "coord": [
            0.4099999964237213,
            1.2419999837875366,
            -11.861000061035156
          ]
        },
        {
          "atom_index": 54221,
          "name": "O",
          "element": "O",
          "coord": [
            0.3269999921321869,
            1.2763999700546265,
            -11.776599884033203
          ]
        }
      ]
    },
    {
      "id": "P:53",
      "chain": "P",
      "resseq": 53,
      "icode": "",
      "resname": "GLU",
      "hetflag": " ",
      "sasa": 6.234921455383301,
      "atoms": [
        {
          "atom_index": 54222,
          "name": "N",
          "element": "N",
          "coord": [
            0.510699987411499,
            1.3188999891281128,
            -11.904899597167969
          ]
        },
        {
          "atom_index": 54223,
          "name": "CA",
          "element": "C",
          "coord": [
            0.5631999969482422,
            1.4437999725341797,
            -11.847100257873535
          ]
        },
        {
          "atom_index": 54224,
          "name": "C",
          "element": "C",
          "coord": [
            0.5235999822616577,
            1.468500018119812,
            -11.700599670410156
          ]
        },
        {
          "atom_index": 54225,
          "name": "O",
          "element": "O",
          "coord": [
            0.589900016784668,
            1.4215999841690063,
            -11.60890007019043
          ]
        },
        {
          "atom_index": 54226,
          "name": "CB",
          "element": "C",
          "coord": [
            0.5313000082969666,
            1.5662000179290771,
            -11.936300277709961
          ]
        },
        {
          "atom_index": 54227,
          "name": "CG",
          "element": "C",
          "coord": [
            0.6144999861717224,
            1.5772000551223755,
            -12.063899993896484
          ]
        },
        {
          "atom_index": 54228,
          "name": "CD",
          "element": "C",
          "coord": [
            0.5715000033378601,
            1.4772000312805176,
            -12.170000076293945
          ]
        },
        {
          "atom_index": 54229,
          "name": "OE1",
          "element": "O",
          "coord": [
            0.6177999973297119,
            1.361199975013733,
            -12.16759967803955
          ]
        },
        {
          "atom_index": 54230,
          "name": "OE2",
          "element": "O",
          "coord": [
            0.49559998512268066,
            1.513200044631958,
            -12.262800216674805
          ]
        }
      ]
    },
    {
      "id": "P:54",
      "chain": "P",
      "resseq": 54,
      "icode": "",
      "resname": "VAL",
      "hetflag": " ",
      "sasa": 0.0,
      "atoms": [
        {
          "atom_index": 54231,
          "name": "N",
          "element": "N",
          "coord": [
            0.4187000095844269,
            1.548200011253357,
            -11.680399894714355
          ]
        },
        {
          "atom_index": 54232,
          "name": "CA",
          "element": "C",
          "coord": [
            0.37130001187324524,
            1.601699948310852,
            -11.553299903869629
          ]
        },
        {
          "atom_index": 54233,
          "name": "C",
          "element": "C",
          "coord": [
            0.22589999437332153,
            1.6445000171661377,
            -11.576700210571289
          ]
        },
        {
          "atom_index": 54234,
          "name": "O",
          "element": "O",
          "coord": [
            0.19609999656677246,
            1.7060999870300293,
            -11.678899765014648
          ]
        },
        {
          "atom_index": 54235,
          "name": "CB",
          "element": "C",
          "coord": [
            0.4544999897480011,
            1.7239999771118164,
            -11.50510025024414
          ]
        },
        {
          "atom_index": 54236,
          "name": "CG1",
          "element": "C",
          "coord": [
            0.4251999855041504,
            1.7477999925613403,
            -11.356900215148926
          ]
        },
        {
          "atom_index": 54237,
          "name": "CG2",
          "element": "C",
          "coord": [
            0.6075999736785889,
            1.7158000469207764,
            -11.51990032196045
          ]
        }
      ]
    },
    {
      "id": "P:55",
      "chain": "P",
      "resseq": 55,
      "icode": "",
      "resname": "LYS",
      "hetflag": " ",
      "sasa": 0.0,
      "atoms": [
        {
          "atom_index": 54238,
          "name": "N",
          "element": "N",
          "coord": [
            0.13510000705718994,
            1.6104999780654907,
            -11.485099792480469
          ]
        },
        {
          "atom_index": 54239,
          "name": "CA",
          "element": "C",
          "coord": [
            -0.004600000102072954,
            1.6561000347137451,
            -11.48550033569336
          ]
        },
        {
          "atom_index": 54240,
          "name": "C",
          "element": "C",
          "coord": [
            -0.023499999195337296,
            1.7720999717712402,
            -11.384400367736816
          ]
        },
        {
          "atom_index": 54241,
          "name": "O",
          "element": "O",
          "coord": [
            0.051100000739097595,
            1.7785999774932861,
            -11.285900115966797
          ]
        },
        {
          "atom_index": 54242,
          "name": "CB",
          "element": "C",
          "coord": [
            -0.10249999910593033,
            1.5372999906539917,
            -11.467599868774414
          ]
        },
        {
          "atom_index": 54243,
          "name": "CG",
          "element": "C",
          "coord": [
            -0.07020000368356705,
            1.4336999654769897,
            -11.357999801635742
          ]
        },
        {
          "atom_index": 54244,
          "name": "CD",
          "element": "C",
          "coord": [
            -0.012199999764561653,
            1.2999999523162842,
            -11.409299850463867
          ]
        },
        {
          "atom_index": 54245,
          "name": "CE",
          "element": "C",
          "coord": [
            0.11159999668598175,
            1.311900019645691,
            -11.499600410461426
          ]
        },
        {
          "atom_index": 54246,
          "name": "NZ",
          "element": "N",
          "coord": [
            0.15780000388622284,
            1.1806000471115112,
            -11.549799919128418
          ]
        }
      ]
    },
    {
      "id": "P:56",
      "chain": "P",
      "resseq": 56,
      "icode": "",
      "resname": "PRO",
      "hetflag": " ",
      "sasa": 0.1613273024559021,
      "atoms": [
        {
          "atom_index": 54247,
          "name": "N",
          "element": "N",
          "coord": [
            -0.1151999980211258,
            1.8675999641418457,
            -11.410499572753906
          ]
        },
        {
          "atom_index": 54248,
          "name": "CA",
          "element": "C",
          "coord": [
            -0.11800000071525574,
            1.996399998664856,
            -11.341699600219727
          ]
        },
        {
          "atom_index": 54249,
          "name": "C",
          "element": "C",
          "coord": [
            -0.17170000076293945,
            1.9872000217437744,
            -11.19849967956543
          ]
        },
        {
          "atom_index": 54250,
          "name": "O",
          "element": "O",
          "coord": [
            -0.22470000386238098,
            1.8842999935150146,
            -11.156700134277344
          ]
        },
        {
          "atom_index": 54251,
          "name": "CB",
          "element": "C",
          "coord": [
            -0.20499999821186066,
            2.087399959564209,
            -11.429699897766113
          ]
        },
        {
          "atom_index": 54252,
          "name": "CG",
          "element": "C",
          "coord": [
            -0.30169999599456787,
            1.989300012588501,
            -11.495699882507324
          ]
        },
        {
          "atom_index": 54253,
          "name": "CD",
          "element": "C",
          "coord": [
            -0.2134999930858612,
            1.8667999505996704,
            -11.518199920654297
          ]
        }
      ]
    },
    {
      "id": "P:57",
      "chain": "P",
      "resseq": 57,
      "icode": "",
      "resname": "LEU",
      "hetflag": " ",
      "sasa": 0.0,
      "atoms": [
        {
          "atom_index": 54254,
          "name": "N",
          "element": "N",
          "coord": [
            -0.15880000591278076,
            2.099299907684326,
            -11.12660026550293
          ]
        },
        {
          "atom_index": 54255,
          "name": "CA",
          "element": "C",
          "coord": [
            -0.22869999706745148,
            2.130000114440918,
            -11.00160026550293
          ]
        },
        {
          "atom_index": 54256,
          "name": "C",
          "element": "C",
          "coord": [
            -0.33550000190734863,
            2.236599922180176,
            -11.032600402832031
          ]
        },
        {
          "atom_index": 54257,
          "name": "O",
          "element": "O",
          "coord": [
            -0.3147999942302704,
            2.3192999362945557,
            -11.121700286865234
          ]
        },
        {
          "atom_index": 54258,
          "name": "CB",
          "element": "C",
          "coord": [
            -0.12759999930858612,
            2.180999994277954,
            -10.895999908447266
          ]
        },
        {
          "atom_index": 54259,
          "name": "CG",
          "element": "C",
          "coord": [
            -0.003599999938160181,
            2.0917999744415283,
            -10.873000144958496
          ]
        },
        {
          "atom_index": 54260,
          "name": "CD1",
          "element": "C",
          "coord": [
            0.08969999849796295,
            2.1545000076293945,
            -10.768500328063965
          ]
        },
        {
          "atom_index": 54261,
          "name": "CD2",
          "element": "C",
          "coord": [
            -0.0364999994635582,
            1.948099970817566,
            -10.830699920654297
          ]
        }
      ]
    },
    {
      "id": "P:58",
      "chain": "P",
      "resseq": 58,
      "icode": "",
      "resname": "ASP",
      "hetflag": " ",
      "sasa": 0.0,
      "atoms": [
        {
          "atom_index": 54262,
          "name": "N",
          "element": "N",
          "coord": [
            -0.44850000739097595,
            2.2367000579833984,
            -10.961400032043457
          ]
        },
        {
          "atom_index": 54263,
          "name": "CA",
          "element": "C",
          "coord": [
            -0.5613999962806702,
            2.3280999660491943,
            -10.989299774169922
          ]
        },
        {
          "atom_index": 54264,
          "name": "C",
          "element": "C",
          "coord": [
            -0.5515000224113464,
            2.4623000621795654,
            -10.913700103759766
          ]
        },
        {
          "atom_index": 54265,
          "name": "O",
          "element": "O",
          "coord": [
            -0.6215000152587891,
            2.558300018310547,
            -10.946800231933594
          ]
        },
        {
          "atom_index": 54266,
          "name": "CB",
          "element": "C",
          "coord": [
            -0.6948999762535095,
            2.2567999362945557,
            -10.960800170898438
          ]
        },
        {
          "atom_index": 54267,
          "name": "CG",
          "element": "C",
          "coord": [
            -0.8137000203132629,
            2.327199935913086,
            -11.02750015258789
          ]
        },
        {
          "atom_index": 54268,
          "name": "OD1",
          "element": "O",
          "coord": [
            -0.9122999906539917,
            2.363100051879883,
            -10.959199905395508
          ]
        },
        {
          "atom_index": 54269,
          "name": "OD2",
          "element": "O",
          "coord": [
            -0.8116999864578247,
            2.345599889755249,
            -11.151700019836426
          ]
        }
      ]
    },
    {
      "id": "P:59",
      "chain": "P",
      "resseq": 59,
      "icode": "",
      "resname": "VAL",
      "hetflag": " ",
      "sasa": 0.0,
      "atoms": [
        {
          "atom_index": 54270,
          "name": "N",
          "element": "N",
          "coord": [
            -0.461899995803833,
            2.468600034713745,
            -10.8149995803833
          ]
        },
        {
          "atom_index": 54271,
          "name": "CA",
          "element": "C",
          "coord": [
            -0.4244999885559082,
            2.589600086212158,
            -10.738900184631348
          ]
        },
        {
          "atom_index": 54272,
          "name": "C",
          "element": "C",
          "coord": [
            -0.33160001039505005,
            2.682499885559082,
            -10.819100379943848
          ]
        },
        {
          "atom_index": 54273,
          "name": "O",
          "element": "O",
          "coord": [
            -0.27469998598098755,
            2.6433000564575195,
            -10.920999526977539
          ]
        },
        {
          "atom_index": 54274,
          "name": "CB",
          "element": "C",
          "coord": [
            -0.3596000075340271,
            2.5550999641418457,
            -10.602800369262695
          ]
        },
        {
          "atom_index": 54275,
          "name": "CG1",
          "element": "C",
          "coord": [
            -0.45840001106262207,
            2.4804000854492188,
            -10.512200355529785
          ]
        },
        {
          "atom_index": 54276,
          "name": "CG2",
          "element": "C",
          "coord": [
            -0.22990000247955322,
            2.473599910736084,
            -10.617199897766113
          ]
        }
      ]
    },
    {
      "id": "P:60",
      "chain": "P",
      "resseq": 60,
      "icode": "",
      "resname": "LYS",
      "hetflag": " ",
      "sasa": 3.654691696166992,
      "atoms": [
        {
          "atom_index": 54277,
          "name": "N",
          "element": "N",
          "coord": [
            -0.31310001015663147,
            2.80649995803833,
            -10.77180004119873
          ]
        },
        {
          "atom_index": 54278,
          "name": "CA",
          "element": "C",
          "coord": [
            -0.23430000245571136,
            2.90939998626709,
            -10.840999603271484
          ]
        },
        {
          "atom_index": 54279,
          "name": "C",
          "element": "C",
          "coord": [
            -0.16820000112056732,
            3.010999917984009,
            -10.745800018310547
          ]
        },
        {
          "atom_index": 54280,
          "name": "O",
          "element": "O",
          "coord": [
            -0.211899995803833,
            3.0304999351501465,
            -10.632599830627441
          ]
        },
        {
          "atom_index": 54281,
          "name": "CB",
          "element": "C",
          "coord": [
            -0.32190001010894775,
            2.9769999980926514,
            -10.947999954223633
          ]
        },
        {
          "atom_index": 54282,
          "name": "CG",
          "element": "C",
          "coord": [
            -0.43950000405311584,
            3.056999921798706,
            -10.889800071716309
          ]
        },
        {
          "atom_index": 54283,
          "name": "CD",
          "element": "C",
          "coord": [
            -0.5333999991416931,
            3.1173999309539795,
            -10.995699882507324
          ]
        },
        {
          "atom_index": 54284,
          "name": "CE",
          "element": "C",
          "coord": [
            -0.6039000153541565,
            3.0106000900268555,
            -11.08080005645752
          ]
        },
        {
          "atom_index": 54285,
          "name": "NZ",
          "element": "N",
          "coord": [
            -0.5303000211715698,
            2.979599952697754,
            -11.205599784851074
          ]
        }
      ]
    },
    {
      "id": "P:61",
      "chain": "P",
      "resseq": 61,
      "icode": "",
      "resname": "VAL",
      "hetflag": " ",
      "sasa": 2.8150856494903564,
      "atoms": [
        {
          "atom_index": 54286,
          "name": "N",
          "element": "N",
          "coord": [
            -0.062199998646974564,
            3.076900005340576,
            -10.793399810791016
          ]
        },
        {
          "atom_index": 54287,
          "name": "CA",
          "element": "C",
          "coord": [
            0.019200000911951065,
            3.1705000400543213,
            -10.713800430297852
          ]
        },
        {
          "atom_index": 54288,
          "name": "C",
          "element": "C",
          "coord": [
            -0.060600001364946365,
            3.2973999977111816,
            -10.682000160217285
          ]
        },
        {
          "atom_index": 54289,
          "name": "O",
          "element": "O",
          "coord": [
            -0.10939999669790268,
            3.364500045776367,
            -10.772899627685547
          ]
        },
        {
          "atom_index": 54290,
          "name": "CB",
          "element": "C",
          "coord": [
            0.1525000035762787,
            3.2058000564575195,
            -10.784199714660645
          ]
        },
        {
          "atom_index": 54291,
          "name": "CG1",
          "element": "C",
          "coord": [
            0.23639999330043793,
            3.305999994277954,
            -10.702699661254883
          ]
        },
        {
          "atom_index": 54292,
          "name": "CG2",
          "element": "C",
          "coord": [
            0.23720000684261322,
            3.0792999267578125,
            -10.807700157165527
          ]
        }
      ]
    },
    {
      "id": "P:62",
      "chain": "P",
      "resseq": 62,
      "icode": "",
      "resname": "GLY",
      "hetflag": " ",
      "sasa": 0.1605917066335678,
      "atoms": [
        {
          "atom_index": 54293,
          "name": "N",
          "element": "N",
          "coord": [
            -0.06939999759197235,
            3.3304998874664307,
            -10.55270004272461
          ]
        },
        {
          "atom_index": 54294,
          "name": "CA",
          "element": "C",
          "coord": [
            -0.1362999975681305,
            3.4495999813079834,
            -10.49940013885498
          ]
        },
        {
          "atom_index": 54295,
          "name": "C",
          "element": "C",
          "coord": [
            -0.2768000066280365,
            3.42549991607666,
            -10.443499565124512
          ]
        },
        {
          "atom_index": 54296,
          "name": "O",
          "element": "O",
          "coord": [
            -0.3278000056743622,
            3.513400077819824,
            -10.374199867248535
          ]
        }
      ]
    },
    {
      "id": "P:63",
      "chain": "P",
      "resseq": 63,
      "icode": "",
      "resname": "ASP",
      "hetflag": " ",
      "sasa": 0.37835830450057983,
      "atoms": [
        {
          "atom_index": 54297,
          "name": "N",
          "element": "N",
          "coord": [
            -0.3393000066280365,
            3.3106000423431396,
            -10.47029972076416
          ]
        },
        {
          "atom_index": 54298,
          "name": "CA",
          "element": "C",
          "coord": [
            -0.4787999987602234,
            3.2843000888824463,
            -10.432299613952637
          ]
        },
        {
          "atom_index": 54299,
          "name": "C",
          "element": "C",
          "coord": [
            -0.49709999561309814,
            3.2590999603271484,
            -10.281700134277344
          ]
        },
        {
          "atom_index": 54300,
          "name": "O",
          "element": "O",
          "coord": [
            -0.4074000120162964,
            3.2121999263763428,
            -10.21150016784668
          ]
        },
        {
          "atom_index": 54301,
          "name": "CB",
          "element": "C",
          "coord": [
            -0.5382000207901001,
            3.171600103378296,
            -10.518600463867188
          ]
        },
        {
          "atom_index": 54302,
          "name": "CG",
          "element": "C",
          "coord": [
            -0.6176000237464905,
            3.229300022125244,
            -10.636099815368652
          ]
        },
        {
          "atom_index": 54303,
          "name": "OD1",
          "element": "O",
          "coord": [
            -0.7409999966621399,
            3.207900047302246,
            -10.640899658203125
          ]
        },
        {
          "atom_index": 54304,
          "name": "OD2",
          "element": "O",
          "coord": [
            -0.5598999857902527,
            3.303499937057495,
            -10.718700408935547
          ]
        }
      ]
    },
    {
      "id": "P:64",
      "chain": "P",
      "resseq": 64,
      "icode": "",
      "resname": "ILE",
      "hetflag": " ",
      "sasa": 2.2263169288635254,
      "atoms": [
        {
          "atom_index": 54305,
          "name": "N",
          "element": "N",
          "coord": [
            -0.6152999997138977,
            3.2915000915527344,
            -10.229299545288086
          ]
        },
        {
          "atom_index": 54306,
          "name": "CA",
          "element": "C",
          "coord": [
            -0.6419000029563904,
            3.3085999488830566,
            -10.085200309753418
          ]
        },
        {
          "atom_index": 54307,
          "name": "C",
          "element": "C",
          "coord": [
            -0.6984999775886536,
            3.1796000003814697,
            -10.021200180053711
          ]
        },
        {
          "atom_index": 54308,
          "name": "O",
          "element": "O",
          "coord": [
            -0.7903000116348267,
            3.1833999156951904,
            -9.939000129699707
          ]
        },
        {
          "atom_index": 54309,
          "name": "CB",
          "element": "C",
          "coord": [
            -0.727400004863739,
            3.436199903488159,
            -10.060500144958496
          ]
        },
        {
          "atom_index": 54310,
          "name": "CG1",
          "element": "C",
          "coord": [
            -0.7027999758720398,
            3.5518999099731445,
            -10.161199569702148
          ]
        },
        {
          "atom_index": 54311,
          "name": "CG2",
          "element": "C",
          "coord": [
            -0.6941999793052673,
            3.4879000186920166,
            -9.919699668884277
          ]
        },
        {
          "atom_index": 54312,
          "name": "CD1",
          "element": "C",
          "coord": [
            -0.7870000004768372,
            3.6777000427246094,
            -10.135000228881836
          ]
        }
      ]
    },
    {
      "id": "P:65",
      "chain": "P",
      "resseq": 65,
      "icode": "",
      "resname": "VAL",
      "hetflag": " ",
      "sasa": 0.0,
      "atoms": [
        {
          "atom_index": 54313,
          "name": "N",
          "element": "N",
          "coord": [
            -0.6434000134468079,
            3.0662999153137207,
            -10.065500259399414
          ]
        },
        {
          "atom_index": 54314,
          "name": "CA",
          "element": "C",
          "coord": [
            -0.6920999884605408,
            2.927299976348877,
            -10.04990005493164
          ]
        },
        {
          "atom_index": 54315,
          "name": "C",
          "element": "C",
          "coord": [
            -0.7184000015258789,
            2.880500078201294,
            -9.905599594116211
          ]
        },
        {
          "atom_index": 54316,
          "name": "O",
          "element": "O",
          "coord": [
            -0.6636999845504761,
            2.9342000484466553,
            -9.809200286865234
          ]
        },
        {
          "atom_index": 54317,
          "name": "CB",
          "element": "C",
          "coord": [
            -0.5961999893188477,
            2.826200008392334,
            -10.118300437927246
          ]
        },
        {
          "atom_index": 54318,
          "name": "CG1",
          "element": "C",
          "coord": [
            -0.5723999738693237,
            2.862299919128418,
            -10.265999794006348
          ]
        },
        {
          "atom_index": 54319,
          "name": "CG2",
          "element": "C",
          "coord": [
            -0.4602999985218048,
            2.8148999214172363,
            -10.046500205993652
          ]
        }
      ]
    },
    {
      "id": "P:66",
      "chain": "P",
      "resseq": 66,
      "icode": "",
      "resname": "ILE",
      "hetflag": " ",
      "sasa": 0.0,
      "atoms": [
        {
          "atom_index": 54320,
          "name": "N",
          "element": "N",
          "coord": [
            -0.7989000082015991,
            2.774399995803833,
            -9.892000198364258
          ]
        },
        {
          "atom_index": 54321,
          "name": "CA",
          "element": "C",
          "coord": [
            -0.8338000178337097,
            2.7079999446868896,
            -9.765399932861328
          ]
        },
        {
          "atom_index": 54322,
          "name": "C",
          "element": "C",
          "coord": [
            -0.7875000238418579,
            2.5611000061035156,
            -9.76729965209961
          ]
        },
        {
          "atom_index": 54323,
          "name": "O",
          "element": "O",
          "coord": [
            -0.8066999912261963,
            2.489799976348877,
            -9.866100311279297
          ]
        },
        {
          "atom_index": 54324,
          "name": "CB",
          "element": "C",
          "coord": [
            -0.9860000014305115,
            2.7207999229431152,
            -9.739399909973145
          ]
        },
        {
          "atom_index": 54325,
          "name": "CG1",
          "element": "C",
          "coord": [
            -1.027400016784668,
            2.8701999187469482,
            -9.73639965057373
          ]
        },
        {
          "atom_index": 54326,
          "name": "CG2",
          "element": "C",
          "coord": [
            -1.0250999927520752,
            2.6507999897003174,
            -9.608099937438965
          ]
        },
        {
          "atom_index": 54327,
          "name": "CD1",
          "element": "C",
          "coord": [
            -1.1749999523162842,
            2.8970999717712402,
            -9.703900337219238
          ]
        }
      ]
    },
    {
      "id": "P:67",
      "chain": "P",
      "resseq": 67,
      "icode": "",
      "resname": "PHE",
      "hetflag": " ",
      "sasa": 0.0,
      "atoms": [
        {
          "atom_index": 54328,
          "name": "N",
          "element": "N",
          "coord": [
            -0.7271000146865845,
            2.514899969100952,
            -9.657400131225586
          ]
        },
        {
          "atom_index": 54329,
          "name": "CA",
          "element": "C",
          "coord": [
            -0.6577000021934509,
            2.386399984359741,
            -9.646900177001953
          ]
        },
        {
          "atom_index": 54330,
          "name": "C",
          "element": "C",
          "coord": [
            -0.678600013256073,
            2.317699909210205,
            -9.510700225830078
          ]
        },
        {
          "atom_index": 54331,
          "name": "O",
          "element": "O",
          "coord": [
            -0.7128000259399414,
            2.3803999423980713,
            -9.410699844360352
          ]
        },
        {
          "atom_index": 54332,
          "name": "CB",
          "element": "C",
          "coord": [
            -0.5078999996185303,
            2.408900022506714,
            -9.676199913024902
          ]
        },
        {
          "atom_index": 54333,
          "name": "CG",
          "element": "C",
          "coord": [
            -0.43529999256134033,
            2.4921000003814697,
            -9.571900367736816
          ]
        },
        {
          "atom_index": 54334,
          "name": "CD1",
          "element": "C",
          "coord": [
            -0.3693000078201294,
            2.4286999702453613,
            -9.464900016784668
          ]
        },
        {
          "atom_index": 54335,
          "name": "CD2",
          "element": "C",
          "coord": [
            -0.43619999289512634,
            2.6328001022338867,
            -9.579500198364258
          ]
        },
        {
          "atom_index": 54336,
          "name": "CE1",
          "element": "C",
          "coord": [
            -0.30720001459121704,
            2.5053000450134277,
            -9.364800453186035
          ]
        },
        {
          "atom_index": 54337,
          "name": "CE2",
          "element": "C",
          "coord": [
            -0.3750999867916107,
            2.7093000411987305,
            -9.478699684143066
          ]
        },
        {
          "atom_index": 54338,
          "name": "CZ",
          "element": "C",
          "coord": [
            -0.3118000030517578,
            2.6454999446868896,
            -9.370800018310547
          ]
        }
      ]
    },
    {
      "id": "P:68",
      "chain": "P",
      "resseq": 68,
      "icode": "",
      "resname": "ASN",
      "hetflag": " ",
      "sasa": 0.0,
      "atoms": [
        {
          "atom_index": 54339,
          "name": "N",
          "element": "N",
          "coord": [
            -0.654699981212616,
            2.1865999698638916,
            -9.5068998336792
          ]
        },
        {
          "atom_index": 54340,
          "name": "CA",
          "element": "C",
          "coord": [
            -0.6549000144004822,
            2.104099988937378,
            -9.386300086975098
          ]
        },
        {
          "atom_index": 54341,
          "name": "C",
          "element": "C",
          "coord": [
            -0.5253000259399414,
            2.128700017929077,
            -9.305999755859375
          ]
        },
        {
          "atom_index": 54342,
          "name": "O",
          "element": "O",
          "coord": [
            -0.42239999771118164,
            2.0683000087738037,
            -9.335399627685547
          ]
        },
        {
          "atom_index": 54343,
          "name": "CB",
          "element": "C",
          "coord": [
            -0.6725000143051147,
            1.957200050354004,
            -9.431300163269043
          ]
        },
        {
          "atom_index": 54344,
          "name": "CG",
          "element": "C",
          "coord": [
            -0.6791999936103821,
            1.8553999662399292,
            -9.317500114440918
          ]
        },
        {
          "atom_index": 54345,
          "name": "OD1",
          "element": "O",
          "coord": [
            -0.7818999886512756,
            1.7930999994277954,
            -9.292200088500977
          ]
        },
        {
          "atom_index": 54346,
          "name": "ND2",
          "element": "N",
          "coord": [
            -0.5697000026702881,
            1.8329999446868896,
            -9.247400283813477
          ]
        }
      ]
    },
    {
      "id": "P:69",
      "chain": "P",
      "resseq": 69,
      "icode": "",
      "resname": "ASP",
      "hetflag": " ",
      "sasa": 0.0,
      "atoms": [
        {
          "atom_index": 54347,
          "name": "N",
          "element": "N",
          "coord": [
            -0.5299999713897705,
            2.2149999141693115,
            -9.203900337219238
          ]
        },
        {
          "atom_index": 54348,
          "name": "CA",
          "element": "C",
          "coord": [
            -0.4163999855518341,
            2.25,
            -9.116399765014648
          ]
        },
        {
          "atom_index": 54349,
          "name": "C",
          "element": "C",
          "coord": [
            -0.37470000982284546,
            2.1315999031066895,
            -9.025500297546387
          ]
        },
        {
          "atom_index": 54350,
          "name": "O",
          "element": "O",
          "coord": [
            -0.40939998626708984,
            2.1250998973846436,
            -8.907299995422363
          ]
        },
        {
          "atom_index": 54351,
          "name": "CB",
          "element": "C",
          "coord": [
            -0.4514999985694885,
            2.3801000118255615,
            -9.039600372314453
          ]
        },
        {
          "atom_index": 54352,
          "name": "CG",
          "element": "C",
          "coord": [
            -0.33340001106262207,
            2.449399948120117,
            -8.969300270080566
          ]
        },
        {
          "atom_index": 54353,
          "name": "OD1",
          "element": "O",
          "coord": [
            -0.22390000522136688,
            2.389899969100952,
            -8.956500053405762
          ]
        },
        {
          "atom_index": 54354,
          "name": "OD2",
          "element": "O",
          "coord": [
            -0.3492000102996826,
            2.5660998821258545,
            -8.925999641418457
          ]
        }
      ]
    },
    {
      "id": "P:70",
      "chain": "P",
      "resseq": 70,
      "icode": "",
      "resname": "GLY",
      "hetflag": " ",
      "sasa": 0.0,
      "atoms": [
        {
          "atom_index": 54355,
          "name": "N",
          "element": "N",
          "coord": [
            -0.30160000920295715,
            2.0352001190185547,
            -9.083200454711914
          ]
        },
        {
          "atom_index": 54356,
          "name": "CA",
          "element": "C",
          "coord": [
            -0.2565000057220459,
            1.910099983215332,
            -9.020500183105469
          ]
        },
        {
          "atom_index": 54357,
          "name": "C",
          "element": "C",
          "coord": [
            -0.12030000239610672,
            1.8619999885559082,
            -9.071599960327148
          ]
        },
        {
          "atom_index": 54358,
          "name": "O",
          "element": "O",
          "coord": [
            -0.04780000075697899,
            1.9359999895095825,
            -9.13640022277832
          ]
        }
      ]
    },
    {
      "id": "P:71",
      "chain": "P",
      "resseq": 71,
      "icode": "",
      "resname": "TYR",
      "hetflag": " ",
      "sasa": 0.419450968503952,
      "atoms": [
        {
          "atom_index": 54359,
          "name": "N",
          "element": "N",
          "coord": [
            -0.08340000361204147,
            1.7371000051498413,
            -9.041199684143066
          ]
        },
        {
          "atom_index": 54360,
          "name": "CA",
          "element": "C",
          "coord": [
            0.054999999701976776,
            1.6875,
            -9.055500030517578
          ]
        },
        {
          "atom_index": 54361,
          "name": "C",
          "element": "C",
          "coord": [
            0.11219999939203262,
            1.6796000003814697,
            -9.199600219726562
          ]
        },
        {
          "atom_index": 54362,
          "name": "O",
          "element": "O",
          "coord": [
            0.23409999907016754,
            1.667099952697754,
            -9.214900016784668
          ]
        },
        {
          "atom_index": 54363,
          "name": "CB",
          "element": "C",
          "coord": [
            0.06610000133514404,
            1.5520999431610107,
            -8.982600212097168
          ]
        },
        {
          "atom_index": 54364,
          "name": "CG",
          "element": "C",
          "coord": [
            0.2045000046491623,
            1.489300012588501,
            -8.98799991607666
          ]
        },
        {
          "atom_index": 54365,
          "name": "CD1",
          "element": "C",
          "coord": [
            0.31459999084472656,
            1.5562000274658203,
            -8.930700302124023
          ]
        },
        {
          "atom_index": 54366,
          "name": "CD2",
          "element": "C",
          "coord": [
            0.22509999573230743,
            1.3695000410079956,
            -9.059300422668457
          ]
        },
        {
          "atom_index": 54367,
          "name": "CE1",
          "element": "C",
          "coord": [
            0.44510000944137573,
            1.506500005722046,
            -8.9483003616333
          ]
        },
        {
          "atom_index": 54368,
          "name": "CE2",
          "element": "C",
          "coord": [
            0.35510000586509705,
            1.31850004196167,
            -9.076299667358398
          ]
        },
        {
          "atom_index": 54369,
          "name": "CZ",
          "element": "C",
          "coord": [
            0.4657000005245209,
            1.3878999948501587,
            -9.02239990234375
          ]
        }
      ]
    },
    {
      "id": "P:72",
      "chain": "P",
      "resseq": 72,
      "icode": "",
      "resname": "GLY",
      "hetflag": " ",
      "sasa": 0.0,
      "atoms": [
        {
          "atom_index": 54370,
          "name": "N",
          "element": "N",
          "coord": [
            0.029500000178813934,
            1.6886999607086182,
            -9.304800033569336
          ]
        },
        {
          "atom_index": 54371,
          "name": "CA",
          "element": "C",
          "coord": [
            0.07819999754428864,
            1.6993000507354736,
            -9.443400382995605
          ]
        },
        {
          "atom_index": 54372,
          "name": "C",
          "element": "C",
          "coord": [
            0.1517000049352646,
            1.8320000171661377,
            -9.462300300598145
          ]
        },
        {
          "atom_index": 54373,
          "name": "O",
          "element": "O",
          "coord": [
            0.27140000462532043,
            1.8316999673843384,
            -9.491000175476074
          ]
        }
      ]
    },
    {
      "id": "P:73",
      "chain": "P",
      "resseq": 73,
      "icode": "",
      "resname": "VAL",
      "hetflag": " ",
      "sasa": 0.0,
      "atoms": [
        {
          "atom_index": 54374,
          "name": "N",
          "element": "N",
          "coord": [
            0.08259999752044678,
            1.9421000480651855,
            -9.432999610900879
          ]
        },
        {
          "atom_index": 54375,
          "name": "CA",
          "element": "C",
          "coord": [
            0.13920000195503235,
            2.075900077819824,
            -9.406800270080566
          ]
        },
        {
          "atom_index": 54376,
          "name": "C",
          "element": "C",
          "coord": [
            0.26269999146461487,
            2.0708000659942627,
            -9.3149995803833
          ]
        },
        {
          "atom_index": 54377,
          "name": "O",
          "element": "O",
          "coord": [
            0.2551000118255615,
            2.033600091934204,
            -9.19789981842041
          ]
        },
        {
          "atom_index": 54378,
          "name": "CB",
          "element": "C",
          "coord": [
            0.0364999994635582,
            2.173799991607666,
            -9.343600273132324
          ]
        },
        {
          "atom_index": 54379,
          "name": "CG1",
          "element": "C",
          "coord": [
            0.08479999750852585,
            2.319200038909912,
            -9.356399536132812
          ]
        },
        {
          "atom_index": 54380,
          "name": "CG2",
          "element": "C",
          "coord": [
            -0.10530000180006027,
            2.162600040435791,
            -9.401800155639648
          ]
        }
      ]
    },
    {
      "id": "P:74",
      "chain": "P",
      "resseq": 74,
      "icode": "",
      "resname": "LYS",
      "hetflag": " ",
      "sasa": 0.0,
      "atoms": [
        {
          "atom_index": 54381,
          "name": "N",
          "element": "N",
          "coord": [
            0.37720000743865967,
            2.1150999069213867,
            -9.367400169372559
          ]
        },
        {
          "atom_index": 54382,
          "name": "CA",
          "element": "C",
          "coord": [
            0.4982999861240387,
            2.147900104522705,
            -9.291099548339844
          ]
        },
        {
          "atom_index": 54383,
          "name": "C",
          "element": "C",
          "coord": [
            0.5108000040054321,
            2.300800085067749,
            -9.274100303649902
          ]
        },
        {
          "atom_index": 54384,
          "name": "O",
          "element": "O",
          "coord": [
            0.4392000138759613,
            2.377500057220459,
            -9.338199615478516
          ]
        },
        {
          "atom_index": 54385,
          "name": "CB",
          "element": "C",
          "coord": [
            0.6223999857902527,
            2.088099956512451,
            -9.361200332641602
          ]
        },
        {
          "atom_index": 54386,
          "name": "CG",
          "element": "C",
          "coord": [
            0.608299970626831,
            1.9428999423980713,
            -9.411399841308594
          ]
        },
        {
          "atom_index": 54387,
          "name": "CD",
          "element": "C",
          "coord": [
            0.5662000179290771,
            1.8423999547958374,
            -9.303199768066406
          ]
        },
        {
          "atom_index": 54388,
          "name": "CE",
          "element": "C",
          "coord": [
            0.546999990940094,
            1.7041000127792358,
            -9.366299629211426
          ]
        },
        {
          "atom_index": 54389,
          "name": "NZ",
          "element": "N",
          "coord": [
            0.5045999884605408,
            1.604599952697754,
            -9.265299797058105
          ]
        }
      ]
    },
    {
      "id": "P:75",
      "chain": "P",
      "resseq": 75,
      "icode": "",
      "resname": "SER",
      "hetflag": " ",
      "sasa": 0.0,
      "atoms": [
        {
          "atom_index": 54390,
          "name": "N",
          "element": "N",
          "coord": [
            0.604200005531311,
            2.348900079727173,
            -9.19219970703125
          ]
        },
        {
          "atom_index": 54391,
          "name": "CA",
          "element": "C",
          "coord": [
            0.6363999843597412,
            2.4921998977661133,
            -9.18239974975586
          ]
        },
        {
          "atom_index": 54392,
          "name": "C",
          "element": "C",
          "coord": [
            0.7878999710083008,
            2.5139999389648438,
            -9.19219970703125
          ]
        },
        {
          "atom_index": 54393,
          "name": "O",
          "element": "O",
          "coord": [
            0.8651000261306763,
            2.4189000129699707,
            -9.179699897766113
          ]
        },
        {
          "atom_index": 54394,
          "name": "CB",
          "element": "C",
          "coord": [
            0.5785999894142151,
            2.5534000396728516,
            -9.053799629211426
          ]
        },
        {
          "atom_index": 54395,
          "name": "OG",
          "element": "O",
          "coord": [
            0.5728999972343445,
            2.6946001052856445,
            -9.065500259399414
          ]
        }
      ]
    },
    {
      "id": "P:76",
      "chain": "P",
      "resseq": 76,
      "icode": "",
      "resname": "GLU",
      "hetflag": " ",
      "sasa": 0.0,
      "atoms": [
        {
          "atom_index": 54396,
          "name": "N",
          "element": "N",
          "coord": [
            0.8291000127792358,
            2.638200044631958,
            -9.21679973602295
          ]
        },
        {
          "atom_index": 54397,
          "name": "CA",
          "element": "C",
          "coord": [
            0.9657999873161316,
            2.6796000003814697,
            -9.248499870300293
          ]
        },
        {
          "atom_index": 54398,
          "name": "C",
          "element": "C",
          "coord": [
            0.9783999919891357,
            2.8322999477386475,
            -9.234100341796875
          ]
        },
        {
          "atom_index": 54399,
          "name": "O",
          "element": "O",
          "coord": [
            0.8791999816894531,
            2.9047000408172607,
            -9.216899871826172
          ]
        },
        {
          "atom_index": 54400,
          "name": "CB",
          "element": "C",
          "coord": [
            1.007699966430664,
            2.6277999877929688,
            -9.388400077819824
          ]
        },
        {
          "atom_index": 54401,
          "name": "CG",
          "element": "C",
          "coord": [
            1.1330000162124634,
            2.537899971008301,
            -9.387299537658691
          ]
        },
        {
          "atom_index": 54402,
          "name": "CD",
          "element": "C",
          "coord": [
            1.2669999599456787,
            2.6122000217437744,
            -9.38029956817627
          ]
        },
        {
          "atom_index": 54403,
          "name": "OE1",
          "element": "O",
          "coord": [
            1.2706999778747559,
            2.735300064086914,
            -9.400899887084961
          ]
        },
        {
          "atom_index": 54404,
          "name": "OE2",
          "element": "O",
          "coord": [
            1.3712999820709229,
            2.5480000972747803,
            -9.3548002243042
          ]
        }
      ]
    },
    {
      "id": "P:77",
      "chain": "P",
      "resseq": 77,
      "icode": "",
      "resname": "LYS",
      "hetflag": " ",
      "sasa": 0.0,
      "atoms": [
        {
          "atom_index": 54405,
          "name": "N",
          "element": "N",
          "coord": [
            1.1023999452590942,
            2.8805999755859375,
            -9.237099647521973
          ]
        },
        {
          "atom_index": 54406,
          "name": "CA",
          "element": "C",
          "coord": [
            1.1452000141143799,
            3.0102999210357666,
            -9.185600280761719
          ]
        },
        {
          "atom_index": 54407,
          "name": "C",
          "element": "C",
          "coord": [
            1.2207000255584717,
            3.0917000770568848,
            -9.292200088500977
          ]
        },
        {
          "atom_index": 54408,
          "name": "O",
          "element": "O",
          "coord": [
            1.342900037765503,
            3.1077001094818115,
            -9.29069995880127
          ]
        },
        {
          "atom_index": 54409,
          "name": "CB",
          "element": "C",
          "coord": [
            1.2242000102996826,
            2.9862000942230225,
            -9.054200172424316
          ]
        },
        {
          "atom_index": 54410,
          "name": "CG",
          "element": "C",
          "coord": [
            1.1776000261306763,
            3.078000068664551,
            -8.940600395202637
          ]
        },
        {
          "atom_index": 54411,
          "name": "CD",
          "element": "C",
          "coord": [
            1.038100004196167,
            3.0381999015808105,
            -8.889900207519531
          ]
        },
        {
          "atom_index": 54412,
          "name": "CE",
          "element": "C",
          "coord": [
            0.9851999878883362,
            3.1433000564575195,
            -8.792200088500977
          ]
        },
        {
          "atom_index": 54413,
          "name": "NZ",
          "element": "N",
          "coord": [
            0.838100016117096,
            3.15120005607605,
            -8.799799919128418
          ]
        }
      ]
    },
    {
      "id": "P:78",
      "chain": "P",
      "resseq": 78,
      "icode": "",
      "resname": "ILE",
      "hetflag": " ",
      "sasa": 0.0,
      "atoms": [
        {
          "atom_index": 54414,
          "name": "N",
          "element": "N",
          "coord": [
            1.1445000171661377,
            3.1477999687194824,
            -9.385899543762207
          ]
        },
        {
          "atom_index": 54415,
          "name": "CA",
          "element": "C",
          "coord": [
            1.1886999607086182,
            3.2583000659942627,
            -9.472399711608887
          ]
        },
        {
          "atom_index": 54416,
          "name": "C",
          "element": "C",
          "coord": [
            1.1491999626159668,
            3.388700008392334,
            -9.402299880981445
          ]
        },
        {
          "atom_index": 54417,
          "name": "O",
          "element": "O",
          "coord": [
            1.038100004196167,
            3.398099899291992,
            -9.350700378417969
          ]
        },
        {
          "atom_index": 54418,
          "name": "CB",
          "element": "C",
          "coord": [
            1.1288000345230103,
            3.2416000366210938,
            -9.614500045776367
          ]
        },
        {
          "atom_index": 54419,
          "name": "CG1",
          "element": "C",
          "coord": [
            1.2135000228881836,
            3.146699905395508,
            -9.702699661254883
          ]
        },
        {
          "atom_index": 54420,
          "name": "CG2",
          "element": "C",
          "coord": [
            1.1166000366210938,
            3.3749001026153564,
            -9.690699577331543
          ]
        },
        {
          "atom_index": 54421,
          "name": "CD1",
          "element": "C",
          "coord": [
            1.238800048828125,
            3.0064001083374023,
            -9.645999908447266
          ]
        }
      ]
    },
    {
      "id": "P:79",
      "chain": "P",
      "resseq": 79,
      "icode": "",
      "resname": "ASP",
      "hetflag": " ",
      "sasa": 2.9007468223571777,
      "atoms": [
        {
          "atom_index": 54422,
          "name": "N",
          "element": "N",
          "coord": [
            1.2414000034332275,
            3.485100030899048,
            -9.394100189208984
          ]
        },
        {
          "atom_index": 54423,
          "name": "CA",
          "element": "C",
          "coord": [
            1.2201000452041626,
            3.6226999759674072,
            -9.34469985961914
          ]
        },
        {
          "atom_index": 54424,
          "name": "C",
          "element": "C",
          "coord": [
            1.1646000146865845,
            3.634200096130371,
            -9.200400352478027
          ]
        },
        {
          "atom_index": 54425,
          "name": "O",
          "element": "O",
          "coord": [
            1.1175999641418457,
            3.740600109100342,
            -9.159899711608887
          ]
        },
        {
          "atom_index": 54426,
          "name": "CB",
          "element": "C",
          "coord": [
            1.1309000253677368,
            3.6989998817443848,
            -9.444100379943848
          ]
        },
        {
          "atom_index": 54427,
          "name": "CG",
          "element": "C",
          "coord": [
            1.1848000288009644,
            3.7065000534057617,
            -9.586999893188477
          ]
        },
        {
          "atom_index": 54428,
          "name": "OD1",
          "element": "O",
          "coord": [
            1.3079999685287476,
            3.6995999813079834,
            -9.607600212097168
          ]
        },
        {
          "atom_index": 54429,
          "name": "OD2",
          "element": "O",
          "coord": [
            1.1003999710083008,
            3.7255001068115234,
            -9.677499771118164
          ]
        }
      ]
    },
    {
      "id": "P:80",
      "chain": "P",
      "resseq": 80,
      "icode": "",
      "resname": "ASN",
      "hetflag": " ",
      "sasa": 0.0,
      "atoms": [
        {
          "atom_index": 54430,
          "name": "N",
          "element": "N",
          "coord": [
            1.1639000177383423,
            3.5243000984191895,
            -9.12440013885498
          ]
        },
        {
          "atom_index": 54431,
          "name": "CA",
          "element": "C",
          "coord": [
            1.0927000045776367,
            3.5078999996185303,
            -8.996800422668457
          ]
        },
        {
          "atom_index": 54432,
          "name": "C",
          "element": "C",
          "coord": [
            0.9387999773025513,
            3.522599935531616,
            -9.009900093078613
          ]
        },
        {
          "atom_index": 54433,
          "name": "O",
          "element": "O",
          "coord": [
            0.8694000244140625,
            3.5583999156951904,
            -8.91450023651123
          ]
        },
        {
          "atom_index": 54434,
          "name": "CB",
          "element": "C",
          "coord": [
            1.1562000513076782,
            3.594099998474121,
            -8.885700225830078
          ]
        },
        {
          "atom_index": 54435,
          "name": "CG",
          "element": "C",
          "coord": [
            1.1359000205993652,
            3.535900115966797,
            -8.745499610900879
          ]
        },
        {
          "atom_index": 54436,
          "name": "OD1",
          "element": "O",
          "coord": [
            1.0520999431610107,
            3.4498000144958496,
            -8.721099853515625
          ]
        },
        {
          "atom_index": 54437,
          "name": "ND2",
          "element": "N",
          "coord": [
            1.215499997138977,
            3.5785999298095703,
            -8.649200439453125
          ]
        }
      ]
    },
    {
      "id": "P:81",
      "chain": "P",
      "resseq": 81,
      "icode": "",
      "resname": "GLU",
      "hetflag": " ",
      "sasa": 0.15764929354190826,
      "atoms": [
        {
          "atom_index": 54438,
          "name": "N",
          "element": "N",
          "coord": [
            0.8833000063896179,
            3.491300106048584,
            -9.127300262451172
          ]
        },
        {
          "atom_index": 54439,
          "name": "CA",
          "element": "C",
          "coord": [
            0.7437999844551086,
            3.448499917984009,
            -9.141300201416016
          ]
        },
        {
          "atom_index": 54440,
          "name": "C",
          "element": "C",
          "coord": [
            0.7300000190734863,
            3.3008999824523926,
            -9.097000122070312
          ]
        },
        {
          "atom_index": 54441,
          "name": "O",
          "element": "O",
          "coord": [
            0.8291000127792358,
            3.2316999435424805,
            -9.0733003616333
          ]
        },
        {
          "atom_index": 54442,
          "name": "CB",
          "element": "C",
          "coord": [
            0.697700023651123,
            3.4686999320983887,
            -9.287599563598633
          ]
        },
        {
          "atom_index": 54443,
          "name": "CG",
          "element": "C",
          "coord": [
            0.6362000107765198,
            3.6066999435424805,
            -9.315899848937988
          ]
        },
        {
          "atom_index": 54444,
          "name": "CD",
          "element": "C",
          "coord": [
            0.7300999760627747,
            3.724100112915039,
            -9.28849983215332
          ]
        },
        {
          "atom_index": 54445,
          "name": "OE1",
          "element": "O",
          "coord": [
            0.8098000288009644,
            3.7627999782562256,
            -9.37660026550293
          ]
        },
        {
          "atom_index": 54446,
          "name": "OE2",
          "element": "O",
          "coord": [
            0.7242000102996826,
            3.782399892807007,
            -9.177900314331055
          ]
        }
      ]
    },
    {
      "id": "P:82",
      "chain": "P",
      "resseq": 82,
      "icode": "",
      "resname": "GLU",
      "hetflag": " ",
      "sasa": 0.0,
      "atoms": [
        {
          "atom_index": 54447,
          "name": "N",
          "element": "N",
          "coord": [
            0.6069999933242798,
            3.2500998973846436,
            -9.086000442504883
          ]
        },
        {
          "atom_index": 54448,
          "name": "CA",
          "element": "C",
          "coord": [
            0.578499972820282,
            3.106600046157837,
            -9.097999572753906
          ]
        },
        {
          "atom_index": 54449,
          "name": "C",
          "element": "C",
          "coord": [
            0.5426999926567078,
            3.0815000534057617,
            -9.24470043182373
          ]
        },
        {
          "atom_index": 54450,
          "name": "O",
          "element": "O",
          "coord": [
            0.43380001187324524,
            3.1214001178741455,
            -9.286999702453613
          ]
        },
        {
          "atom_index": 54451,
          "name": "CB",
          "element": "C",
          "coord": [
            0.4587000012397766,
            3.066499948501587,
            -9.009300231933594
          ]
        },
        {
          "atom_index": 54452,
          "name": "CG",
          "element": "C",
          "coord": [
            0.49070000648498535,
            3.051300048828125,
            -8.860199928283691
          ]
        },
        {
          "atom_index": 54453,
          "name": "CD",
          "element": "C",
          "coord": [
            0.5651999711990356,
            2.9214000701904297,
            -8.830100059509277
          ]
        },
        {
          "atom_index": 54454,
          "name": "OE1",
          "element": "O",
          "coord": [
            0.5044000148773193,
            2.8118999004364014,
            -8.84060001373291
          ]
        },
        {
          "atom_index": 54455,
          "name": "OE2",
          "element": "O",
          "coord": [
            0.6840000152587891,
            2.9275999069213867,
            -8.792799949645996
          ]
        }
      ]
    },
    {
      "id": "P:83",
      "chain": "P",
      "resseq": 83,
      "icode": "",
      "resname": "VAL",
      "hetflag": " ",
      "sasa": 0.0,
      "atoms": [
        {
          "atom_index": 54456,
          "name": "N",
          "element": "N",
          "coord": [
            0.6319000124931335,
            3.018399953842163,
            -9.321999549865723
          ]
        },
        {
          "atom_index": 54457,
          "name": "CA",
          "element": "C",
          "coord": [
            0.5978999733924866,
            2.974299907684326,
            -9.458399772644043
          ]
        },
        {
          "atom_index": 54458,
          "name": "C",
          "element": "C",
          "coord": [
            0.5600000023841858,
            2.8264000415802,
            -9.45460033416748
          ]
        },
        {
          "atom_index": 54459,
          "name": "O",
          "element": "O",
          "coord": [
            0.6406999826431274,
            2.7400999069213867,
            -9.420599937438965
          ]
        },
        {
          "atom_index": 54460,
          "name": "CB",
          "element": "C",
          "coord": [
            0.7037000060081482,
            3.0083000659942627,
            -9.566200256347656
          ]
        },
        {
          "atom_index": 54461,
          "name": "CG1",
          "element": "C",
          "coord": [
            0.715399980545044,
            3.161099910736084,
            -9.581199645996094
          ]
        },
        {
          "atom_index": 54462,
          "name": "CG2",
          "element": "C",
          "coord": [
            0.8447999954223633,
            2.9518001079559326,
            -9.544500350952148
          ]
        }
      ]
    },
    {
      "id": "P:84",
      "chain": "P",
      "resseq": 84,
      "icode": "",
      "resname": "LEU",
      "hetflag": " ",
      "sasa": 0.0,
      "atoms": [
        {
          "atom_index": 54463,
          "name": "N",
          "element": "N",
          "coord": [
            0.43309998512268066,
            2.7985000610351562,
            -9.484100341796875
          ]
        },
        {
          "atom_index": 54464,
          "name": "CA",
          "element": "C",
          "coord": [
            0.3747999966144562,
            2.6647000312805176,
            -9.483400344848633
          ]
        },
        {
          "atom_index": 54465,
          "name": "C",
          "element": "C",
          "coord": [
            0.40689998865127563,
            2.5952999591827393,
            -9.615300178527832
          ]
        },
        {
          "atom_index": 54466,
          "name": "O",
          "element": "O",
          "coord": [
            0.3880000114440918,
            2.6542999744415283,
            -9.721599578857422
          ]
        },
        {
          "atom_index": 54467,
          "name": "CB",
          "element": "C",
          "coord": [
            0.22280000150203705,
            2.6728999614715576,
            -9.461899757385254
          ]
        },
        {
          "atom_index": 54468,
          "name": "CG",
          "element": "C",
          "coord": [
            0.17759999632835388,
            2.680000066757202,
            -9.3149995803833
          ]
        },
        {
          "atom_index": 54469,
          "name": "CD1",
          "element": "C",
          "coord": [
            0.23810000717639923,
            2.7983999252319336,
            -9.237899780273438
          ]
        },
        {
          "atom_index": 54470,
          "name": "CD2",
          "element": "C",
          "coord": [
            0.024399999529123306,
            2.689500093460083,
            -9.31410026550293
          ]
        }
      ]
    },
    {
      "id": "P:85",
      "chain": "P",
      "resseq": 85,
      "icode": "",
      "resname": "ILE",
      "hetflag": " ",
      "sasa": 0.0,
      "atoms": [
        {
          "atom_index": 54471,
          "name": "N",
          "element": "N",
          "coord": [
            0.453000009059906,
            2.470599889755249,
            -9.607600212097168
          ]
        },
        {
          "atom_index": 54472,
          "name": "CA",
          "element": "C",
          "coord": [
            0.49070000648498535,
            2.3859000205993652,
            -9.721599578857422
          ]
        },
        {
          "atom_index": 54473,
          "name": "C",
          "element": "C",
          "coord": [
            0.40860000252723694,
            2.2571001052856445,
            -9.71310043334961
          ]
        },
        {
          "atom_index": 54474,
          "name": "O",
          "element": "O",
          "coord": [
            0.44449999928474426,
            2.165600061416626,
            -9.639599800109863
          ]
        },
        {
          "atom_index": 54475,
          "name": "CB",
          "element": "C",
          "coord": [
            0.6434000134468079,
            2.357100009918213,
            -9.723099708557129
          ]
        },
        {
          "atom_index": 54476,
          "name": "CG1",
          "element": "C",
          "coord": [
            0.7275000214576721,
            2.4863998889923096,
            -9.70680046081543
          ]
        },
        {
          "atom_index": 54477,
          "name": "CG2",
          "element": "C",
          "coord": [
            0.6782000064849854,
            2.2792000770568848,
            -9.851900100708008
          ]
        },
        {
          "atom_index": 54478,
          "name": "CD1",
          "element": "C",
          "coord": [
            0.8792999982833862,
            2.4674999713897705,
            -9.719300270080566
          ]
        }
      ]
    },
    {
      "id": "P:86",
      "chain": "P",
      "resseq": 86,
      "icode": "",
      "resname": "MET",
      "hetflag": " ",
      "sasa": 0.0,
      "atoms": [
        {
          "atom_index": 54479,
          "name": "N",
          "element": "N",
          "coord": [
            0.2969000041484833,
            2.25219988822937,
            -9.784899711608887
          ]
        },
        {
          "atom_index": 54480,
          "name": "CA",
          "element": "C",
          "coord": [
            0.20280000567436218,
            2.139699935913086,
            -9.789199829101562
          ]
        },
        {
          "atom_index": 54481,
          "name": "C",
          "element": "C",
          "coord": [
            0.20659999549388885,
            2.0669000148773193,
            -9.923600196838379
          ]
        },
        {
          "atom_index": 54482,
          "name": "O",
          "element": "O",
          "coord": [
            0.2687999904155731,
            2.114500045776367,
            -10.018600463867188
          ]
        },
        {
          "atom_index": 54483,
          "name": "CB",
          "element": "C",
          "coord": [
            0.06129999831318855,
            2.1923999786376953,
            -9.761199951171875
          ]
        },
        {
          "atom_index": 54484,
          "name": "CG",
          "element": "C",
          "coord": [
            0.01510000042617321,
            2.3052000999450684,
            -9.854700088500977
          ]
        },
        {
          "atom_index": 54485,
          "name": "SD",
          "element": "S",
          "coord": [
            0.04740000143647194,
            2.471100091934204,
            -9.78969955444336
          ]
        },
        {
          "atom_index": 54486,
          "name": "CE",
          "element": "C",
          "coord": [
            -0.09139999747276306,
            2.480799913406372,
            -9.673399925231934
          ]
        }
      ]
    },
    {
      "id": "P:87",
      "chain": "P",
      "resseq": 87,
      "icode": "",
      "resname": "SER",
      "hetflag": " ",
      "sasa": 0.0,
      "atoms": [
        {
          "atom_index": 54487,
          "name": "N",
          "element": "N",
          "coord": [
            0.13529999554157257,
            1.9555000066757202,
            -9.935999870300293
          ]
        },
        {
          "atom_index": 54488,
          "name": "CA",
          "element": "C",
          "coord": [
            0.09290000051259995,
            1.9049999713897705,
            -10.06719970703125
          ]
        },
        {
          "atom_index": 54489,
          "name": "C",
          "element": "C",
          "coord": [
            -0.024000000208616257,
            1.9888999462127686,
            -10.122599601745605
          ]
        },
        {
          "atom_index": 54490,
          "name": "O",
          "element": "O",
          "coord": [
            -0.09480000287294388,
            2.053800106048584,
            -10.045700073242188
          ]
        },
        {
          "atom_index": 54491,
          "name": "CB",
          "element": "C",
          "coord": [
            0.05510000139474869,
            1.756500005722046,
            -10.056500434875488
          ]
        },
        {
          "atom_index": 54492,
          "name": "OG",
          "element": "O",
          "coord": [
            -0.0632999986410141,
            1.7339999675750732,
            -9.982399940490723
          ]
        }
      ]
    },
    {
      "id": "P:88",
      "chain": "P",
      "resseq": 88,
      "icode": "",
      "resname": "GLU",
      "hetflag": " ",
      "sasa": 0.0,
      "atoms": [
        {
          "atom_index": 54493,
          "name": "N",
          "element": "N",
          "coord": [
            -0.05090000107884407,
            1.9842000007629395,
            -10.253800392150879
          ]
        },
        {
          "atom_index": 54494,
          "name": "CA",
          "element": "C",
          "coord": [
            -0.1826000064611435,
            2.027400016784668,
            -10.304800033569336
          ]
        },
        {
          "atom_index": 54495,
          "name": "C",
          "element": "C",
          "coord": [
            -0.295199990272522,
            1.9455000162124634,
            -10.238100051879883
          ]
        },
        {
          "atom_index": 54496,
          "name": "O",
          "element": "O",
          "coord": [
            -0.4036000072956085,
            1.9966000318527222,
            -10.212900161743164
          ]
        },
        {
          "atom_index": 54497,
          "name": "CB",
          "element": "C",
          "coord": [
            -0.18860000371932983,
            2.0099000930786133,
            -10.45740032196045
          ]
        },
        {
          "atom_index": 54498,
          "name": "CG",
          "element": "C",
          "coord": [
            -0.3190999925136566,
            2.0622000694274902,
            -10.521400451660156
          ]
        },
        {
          "atom_index": 54499,
          "name": "CD",
          "element": "C",
          "coord": [
            -0.35280001163482666,
            1.9953999519348145,
            -10.654800415039062
          ]
        },
        {
          "atom_index": 54500,
          "name": "OE1",
          "element": "O",
          "coord": [
            -0.33469998836517334,
            1.871500015258789,
            -10.665900230407715
          ]
        },
        {
          "atom_index": 54501,
          "name": "OE2",
          "element": "O",
          "coord": [
            -0.39989998936653137,
            2.0660998821258545,
            -10.746299743652344
          ]
        }
      ]
    },
    {
      "id": "P:89",
      "chain": "P",
      "resseq": 89,
      "icode": "",
      "resname": "SER",
      "hetflag": " ",
      "sasa": 0.0,
      "atoms": [
        {
          "atom_index": 54502,
          "name": "N",
          "element": "N",
          "coord": [
            -0.26969999074935913,
            1.819100022315979,
            -10.204400062561035
          ]
        },
        {
          "atom_index": 54503,
          "name": "CA",
          "element": "C",
          "coord": [
            -0.36730000376701355,
            1.7280000448226929,
            -10.14430046081543
          ]
        },
        {
          "atom_index": 54504,
          "name": "C",
          "element": "C",
          "coord": [
            -0.41260001063346863,
            1.7691999673843384,
            -10.002400398254395
          ]
        },
        {
          "atom_index": 54505,
          "name": "O",
          "element": "O",
          "coord": [
            -0.5169000029563904,
            1.7218999862670898,
            -9.956600189208984
          ]
        },
        {
          "atom_index": 54506,
          "name": "CB",
          "element": "C",
          "coord": [
            -0.30979999899864197,
            1.5851000547409058,
            -10.145000457763672
          ]
        },
        {
          "atom_index": 54507,
          "name": "OG",
          "element": "O",
          "coord": [
            -0.2547999918460846,
            1.551900029182434,
            -10.272100448608398
          ]
        }
      ]
    },
    {
      "id": "P:90",
      "chain": "P",
      "resseq": 90,
      "icode": "",
      "resname": "ASP",
      "hetflag": " ",
      "sasa": 0.0,
      "atoms": [
        {
          "atom_index": 54508,
          "name": "N",
          "element": "N",
          "coord": [
            -0.34139999747276306,
            1.8601000308990479,
            -9.934200286865234
          ]
        },
        {
          "atom_index": 54509,
          "name": "CA",
          "element": "C",
          "coord": [
            -0.3871999979019165,
            1.926300048828125,
            -9.81089973449707
          ]
        },
        {
          "atom_index": 54510,
          "name": "C",
          "element": "C",
          "coord": [
            -0.4932999908924103,
            2.0350000858306885,
            -9.839799880981445
          ]
        },
        {
          "atom_index": 54511,
          "name": "O",
          "element": "O",
          "coord": [
            -0.570900022983551,
            2.07069993019104,
            -9.751299858093262
          ]
        },
        {
          "atom_index": 54512,
          "name": "CB",
          "element": "C",
          "coord": [
            -0.2685999870300293,
            1.9940999746322632,
            -9.738900184631348
          ]
        },
        {
          "atom_index": 54513,
          "name": "CG",
          "element": "C",
          "coord": [
            -0.16040000319480896,
            1.9007999897003174,
            -9.681500434875488
          ]
        },
        {
          "atom_index": 54514,
          "name": "OD1",
          "element": "O",
          "coord": [
            -0.16120000183582306,
            1.8773000240325928,
            -9.558300018310547
          ]
        },
        {
          "atom_index": 54515,
          "name": "OD2",
          "element": "O",
          "coord": [
            -0.0681999996304512,
            1.861199975013733,
            -9.757200241088867
          ]
        }
      ]
    },
    {
      "id": "P:91",
      "chain": "P",
      "resseq": 91,
      "icode": "",
      "resname": "ILE",
      "hetflag": " ",
      "sasa": 0.0,
      "atoms": [
        {
          "atom_index": 54516,
          "name": "N",
          "element": "N",
          "coord": [
            -0.4966000020503998,
            2.0913000106811523,
            -9.961199760437012
          ]
        },
        {
          "atom_index": 54517,
          "name": "CA",
          "element": "C",
          "coord": [
            -0.576200008392334,
            2.20989990234375,
            -9.996999740600586
          ]
        },
        {
          "atom_index": 54518,
          "name": "C",
          "element": "C",
          "coord": [
            -0.7184000015258789,
            2.1679999828338623,
            -10.036299705505371
          ]
        },
        {
          "atom_index": 54519,
          "name": "O",
          "element": "O",
          "coord": [
            -0.7383000254631042,
            2.082200050354004,
            -10.121999740600586
          ]
        },
        {
          "atom_index": 54520,
          "name": "CB",
          "element": "C",
          "coord": [
            -0.5051000118255615,
            2.2943999767303467,
            -10.105799674987793
          ]
        },
        {
          "atom_index": 54521,
          "name": "CG1",
          "element": "C",
          "coord": [
            -0.3601999878883362,
            2.3285000324249268,
            -10.061699867248535
          ]
        },
        {
          "atom_index": 54522,
          "name": "CG2",
          "element": "C",
          "coord": [
            -0.5861999988555908,
            2.423099994659424,
            -10.132200241088867
          ]
        },
        {
          "atom_index": 54523,
          "name": "CD1",
          "element": "C",
          "coord": [
            -0.27730000019073486,
            2.408099889755249,
            -10.163100242614746
          ]
        }
      ]
    },
    {
      "id": "P:92",
      "chain": "P",
      "resseq": 92,
      "icode": "",
      "resname": "LEU",
      "hetflag": " ",
      "sasa": 0.0,
      "atoms": [
        {
          "atom_index": 54524,
          "name": "N",
          "element": "N",
          "coord": [
            -0.8187000155448914,
            2.226900100708008,
            -9.970999717712402
          ]
        },
        {
          "atom_index": 54525,
          "name": "CA",
          "element": "C",
          "coord": [
            -0.9581999778747559,
            2.1826999187469482,
            -9.97719955444336
          ]
        },
        {
          "atom_index": 54526,
          "name": "C",
          "element": "C",
          "coord": [
            -1.0396000146865845,
            2.262500047683716,
            -10.079299926757812
          ]
        },
        {
          "atom_index": 54527,
          "name": "O",
          "element": "O",
          "coord": [
            -1.1194000244140625,
            2.203399896621704,
            -10.152600288391113
          ]
        },
        {
          "atom_index": 54528,
          "name": "CB",
          "element": "C",
          "coord": [
            -1.0204999446868896,
            2.196199893951416,
            -9.836700439453125
          ]
        },
        {
          "atom_index": 54529,
          "name": "CG",
          "element": "C",
          "coord": [
            -0.9550999999046326,
            2.1092000007629395,
            -9.727299690246582
          ]
        },
        {
          "atom_index": 54530,
          "name": "CD1",
          "element": "C",
          "coord": [
            -1.0164999961853027,
            2.14520001411438,
            -9.59119987487793
          ]
        },
        {
          "atom_index": 54531,
          "name": "CD2",
          "element": "C",
          "coord": [
            -0.972599983215332,
            1.9589999914169312,
            -9.75469970703125
          ]
        }
      ]
    },
    {
      "id": "P:93",
      "chain": "P",
      "resseq": 93,
      "icode": "",
      "resname": "ALA",
      "hetflag": " ",
      "sasa": 0.0,
      "atoms": [
        {
          "atom_index": 54532,
          "name": "N",
          "element": "N",
          "coord": [
            -1.0217000246047974,
            2.39490008354187,
            -10.084099769592285
          ]
        },
        {
          "atom_index": 54533,
          "name": "CA",
          "element": "C",
          "coord": [
            -1.1028000116348267,
            2.484100103378296,
            -10.166999816894531
          ]
        },
        {
          "atom_index": 54534,
          "name": "C",
          "element": "C",
          "coord": [
            -1.0463000535964966,
            2.6266000270843506,
            -10.178600311279297
          ]
        },
        {
          "atom_index": 54535,
          "name": "O",
          "element": "O",
          "coord": [
            -0.9707000255584717,
            2.672800064086914,
            -10.093000411987305
          ]
        },
        {
          "atom_index": 54536,
          "name": "CB",
          "element": "C",
          "coord": [
            -1.2467999458312988,
            2.488100051879883,
            -10.111800193786621
          ]
        }
      ]
    },
    {
      "id": "P:94",
      "chain": "P",
      "resseq": 94,
      "icode": "",
      "resname": "ILE",
      "hetflag": " ",
      "sasa": 0.0,
      "atoms": [
        {
          "atom_index": 54537,
          "name": "N",
          "element": "N",
          "coord": [
            -1.0920000076293945,
            2.697000026702881,
            -10.282400131225586
          ]
        },
        {
          "atom_index": 54538,
          "name": "CA",
          "element": "C",
          "coord": [
            -1.0987000465393066,
            2.8445000648498535,
            -10.291500091552734
          ]
        },
        {
          "atom_index": 54539,
          "name": "C",
          "element": "C",
          "coord": [
            -1.2458000183105469,
            2.8896000385284424,
            -10.285799980163574
          ]
        },
        {
          "atom_index": 54540,
          "name": "O",
          "element": "O",
          "coord": [
            -1.3327000141143799,
            2.80430006980896,
            -10.257399559020996
          ]
        },
        {
          "atom_index": 54541,
          "name": "CB",
          "element": "C",
          "coord": [
            -1.0240999460220337,
            2.8980000019073486,
            -10.417099952697754
          ]
        },
        {
          "atom_index": 54542,
          "name": "CG1",
          "element": "C",
          "coord": [
            -0.921500027179718,
            2.798799991607666,
            -10.477800369262695
          ]
        },
        {
          "atom_index": 54543,
          "name": "CG2",
          "element": "C",
          "coord": [
            -0.95660001039505,
            3.0304999351501465,
            -10.377900123596191
          ]
        },
        {
          "atom_index": 54544,
          "name": "CD1",
          "element": "C",
          "coord": [
            -0.8418999910354614,
            2.8522000312805176,
            -10.597599983215332
          ]
        }
      ]
    },
    {
      "id": "P:95",
      "chain": "P",
      "resseq": 95,
      "icode": "",
      "resname": "VAL",
      "hetflag": " ",
      "sasa": 0.0,
      "atoms": [
        {
          "atom_index": 54545,
          "name": "N",
          "element": "N",
          "coord": [
            -1.27839994430542,
            3.006700038909912,
            -10.316300392150879
          ]
        }
      ]
    },
    {
      "id": "Q:3",
      "chain": "Q",
      "resseq": 3,
      "icode": "",
      "resname": "ILE",
      "hetflag": " ",
      "sasa": 0.1284482628107071,
      "atoms": [
        {
          "atom_index": 54546,
          "name": "N",
          "element": "N",
          "coord": [
            3.0989999771118164,
            0.7408999800682068,
            -10.236800193786621
          ]
        },
        {
          "atom_index": 54547,
          "name": "CA",
          "element": "C",
          "coord": [
            2.963599920272827,
            0.7936000227928162,
            -10.20680046081543
          ]
        },
        {
          "atom_index": 54548,
          "name": "C",
          "element": "C",
          "coord": [
            2.8870999813079834,
            0.8377000093460083,
            -10.332500457763672
          ]
        },
        {
          "atom_index": 54549,
          "name": "O",
          "element": "O",
          "coord": [
            2.8464999198913574,
            0.9527000188827515,
            -10.34630012512207
          ]
        },
        {
          "atom_index": 54550,
          "name": "CB",
          "element": "C",
          "coord": [
            2.9623000621795654,
            0.8984000086784363,
            -10.092700004577637
          ]
        },
        {
          "atom_index": 54551,
          "name": "CG1",
          "element": "C",
          "coord": [
            3.0778000354766846,
            1.001099944114685,
            -10.090200424194336
          ]
        },
        {
          "atom_index": 54552,
          "name": "CG2",
          "element": "C",
          "coord": [
            2.9614999294281006,
            0.8223999738693237,
            -9.959500312805176
          ]
        },
        {
          "atom_index": 54553,
          "name": "CD1",
          "element": "C",
          "coord": [
            3.088900089263916,
            1.0901000499725342,
            -10.214500427246094
          ]
        }
      ]
    },
    {
      "id": "Q:4",
      "chain": "Q",
      "resseq": 4,
      "icode": "",
      "resname": "ARG",
      "hetflag": " ",
      "sasa": 2.387644052505493,
      "atoms": [
        {
          "atom_index": 54554,
          "name": "N",
          "element": "N",
          "coord": [
            2.8601999282836914,
            0.7443000078201294,
            -10.42389965057373
          ]
        },
        {
          "atom_index": 54555,
          "name": "CA",
          "element": "C",
          "coord": [
            2.771399974822998,
            0.7591999769210815,
            -10.539600372314453
          ]
        },
        {
          "atom_index": 54556,
          "name": "C",
          "element": "C",
          "coord": [
            2.6282999515533447,
            0.7171000242233276,
            -10.498900413513184
          ]
        },
        {
          "atom_index": 54557,
          "name": "O",
          "element": "O",
          "coord": [
            2.607800006866455,
            0.5971999764442444,
            -10.480199813842773
          ]
        },
        {
          "atom_index": 54558,
          "name": "CB",
          "element": "C",
          "coord": [
            2.827399969100952,
            0.6699000000953674,
            -10.652199745178223
          ]
        },
        {
          "atom_index": 54559,
          "name": "CG",
          "element": "C",
          "coord": [
            2.7453999519348145,
            0.6708999872207642,
            -10.781900405883789
          ]
        },
        {
          "atom_index": 54560,
          "name": "CD",
          "element": "C",
          "coord": [
            2.7546000480651855,
            0.8039000034332275,
            -10.8572998046875
          ]
        },
        {
          "atom_index": 54561,
          "name": "NE",
          "element": "N",
          "coord": [
            2.6640000343322754,
            0.8011999726295471,
            -10.972700119018555
          ]
        },
        {
          "atom_index": 54562,
          "name": "CZ",
          "element": "C",
          "coord": [
            2.689500093460083,
            0.8363000154495239,
            -11.097800254821777
          ]
        }
      ]
    },
    {
      "id": "Q:5",
      "chain": "Q",
      "resseq": 5,
      "icode": "",
      "resname": "PRO",
      "hetflag": " ",
      "sasa": 0.0,
      "atoms": [
        {
          "atom_index": 54563,
          "name": "N",
          "element": "N",
          "coord": [
            2.531599998474121,
            0.8097000122070312,
            -10.481599807739258
          ]
        },
        {
          "atom_index": 54564,
          "name": "CA",
          "element": "C",
          "coord": [
            2.3980000019073486,
            0.7785000205039978,
            -10.42959976196289
          ]
        },
        {
          "atom_index": 54565,
          "name": "C",
          "element": "C",
          "coord": [
            2.3183000087738037,
            0.6818000078201294,
            -10.518400192260742
          ]
        },
        {
          "atom_index": 54566,
          "name": "O",
          "element": "O",
          "coord": [
            2.3203999996185303,
            0.6922000050544739,
            -10.641200065612793
          ]
        },
        {
          "atom_index": 54567,
          "name": "CB",
          "element": "C",
          "coord": [
            2.325900077819824,
            0.9121999740600586,
            -10.410599708557129
          ]
        },
        {
          "atom_index": 54568,
          "name": "CG",
          "element": "C",
          "coord": [
            2.40939998626709,
            1.0128999948501587,
            -10.489399909973145
          ]
        },
        {
          "atom_index": 54569,
          "name": "CD",
          "element": "C",
          "coord": [
            2.5492000579833984,
            0.9537000060081482,
            -10.492199897766113
          ]
        }
      ]
    },
    {
      "id": "Q:6",
      "chain": "Q",
      "resseq": 6,
      "icode": "",
      "resname": "LEU",
      "hetflag": " ",
      "sasa": 0.0,
      "atoms": [
        {
          "atom_index": 54570,
          "name": "N",
          "element": "N",
          "coord": [
            2.2486000061035156,
            0.5877000093460083,
            -10.453399658203125
          ]
        },
        {
          "atom_index": 54571,
          "name": "CA",
          "element": "C",
          "coord": [
            2.192699909210205,
            0.46630001068115234,
            -10.514200210571289
          ]
        },
        {
          "atom_index": 54572,
          "name": "C",
          "element": "C",
          "coord": [
            2.0408999919891357,
            0.47940000891685486,
            -10.539999961853027
          ]
        },
        {
          "atom_index": 54573,
          "name": "O",
          "element": "O",
          "coord": [
            1.9591000080108643,
            0.4300000071525574,
            -10.463000297546387
          ]
        },
        {
          "atom_index": 54574,
          "name": "CB",
          "element": "C",
          "coord": [
            2.2330000400543213,
            0.34769999980926514,
            -10.422699928283691
          ]
        },
        {
          "atom_index": 54575,
          "name": "CG",
          "element": "C",
          "coord": [
            2.245300054550171,
            0.2084999978542328,
            -10.487799644470215
          ]
        },
        {
          "atom_index": 54576,
          "name": "CD1",
          "element": "C",
          "coord": [
            2.1143999099731445,
            0.15860000252723694,
            -10.549300193786621
          ]
        },
        {
          "atom_index": 54577,
          "name": "CD2",
          "element": "C",
          "coord": [
            2.358599901199341,
            0.20579999685287476,
            -10.59160041809082
          ]
        }
      ]
    },
    {
      "id": "Q:7",
      "chain": "Q",
      "resseq": 7,
      "icode": "",
      "resname": "HIS",
      "hetflag": " ",
      "sasa": 0.0,
      "atoms": [
        {
          "atom_index": 54578,
          "name": "N",
          "element": "N",
          "coord": [
            2.0088000297546387,
            0.5514000058174133,
            -10.648599624633789
          ]
        },
        {
          "atom_index": 54579,
          "name": "CA",
          "element": "C",
          "coord": [
            1.8765000104904175,
            0.5884000062942505,
            -10.704500198364258
          ]
        },
        {
          "atom_index": 54580,
          "name": "C",
          "element": "C",
          "coord": [
            1.7694000005722046,
            0.6488000154495239,
            -10.609100341796875
          ]
        },
        {
          "atom_index": 54581,
          "name": "O",
          "element": "O",
          "coord": [
            1.7475999593734741,
            0.6055999994277954,
            -10.496600151062012
          ]
        },
        {
          "atom_index": 54582,
          "name": "CB",
          "element": "C",
          "coord": [
            1.8235000371932983,
            0.4810999929904938,
            -10.801300048828125
          ]
        },
        {
          "atom_index": 54583,
          "name": "CG",
          "element": "C",
          "coord": [
            1.777999997138977,
            0.3504999876022339,
            -10.741800308227539
          ]
        },
        {
          "atom_index": 54584,
          "name": "ND1",
          "element": "N",
          "coord": [
            1.653499960899353,
            0.32679998874664307,
            -10.682499885559082
          ]
        },
        {
          "atom_index": 54585,
          "name": "CD2",
          "element": "C",
          "coord": [
            1.843400001525879,
            0.23170000314712524,
            -10.755000114440918
          ]
        },
        {
          "atom_index": 54586,
          "name": "CE1",
          "element": "C",
          "coord": [
            1.6514999866485596,
            0.19519999623298645,
            -10.655099868774414
          ]
        },
        {
          "atom_index": 54587,
          "name": "NE2",
          "element": "N",
          "coord": [
            1.763800024986267,
            0.13510000705718994,
            -10.698100090026855
          ]
        }
      ]
    },
    {
      "id": "Q:8",
      "chain": "Q",
      "resseq": 8,
      "icode": "",
      "resname": "ASP",
      "hetflag": " ",
      "sasa": 0.0,
      "atoms": [
        {
          "atom_index": 54588,
          "name": "N",
          "element": "N",
          "coord": [
            1.7069000005722046,
            0.758899986743927,
            -10.653599739074707
          ]
        },
        {
          "atom_index": 54589,
          "name": "CA",
          "element": "C",
          "coord": [
            1.6243000030517578,
            0.8555999994277954,
            -10.57699966430664
          ]
        },
        {
          "atom_index": 54590,
          "name": "C",
          "element": "C",
          "coord": [
            1.705199956893921,
            0.9363999962806702,
            -10.473400115966797
          ]
        },
        {
          "atom_index": 54591,
          "name": "O",
          "element": "O",
          "coord": [
            1.6763999462127686,
            1.0536999702453613,
            -10.449600219726562
          ]
        },
        {
          "atom_index": 54592,
          "name": "CB",
          "element": "C",
          "coord": [
            1.50409996509552,
            0.7870000004768372,
            -10.50879955291748
          ]
        },
        {
          "atom_index": 54593,
          "name": "CG",
          "element": "C",
          "coord": [
            1.3884999752044678,
            0.8845999836921692,
            -10.481599807739258
          ]
        },
        {
          "atom_index": 54594,
          "name": "OD1",
          "element": "O",
          "coord": [
            1.2864999771118164,
            0.8723999857902527,
            -10.553199768066406
          ]
        },
        {
          "atom_index": 54595,
          "name": "OD2",
          "element": "O",
          "coord": [
            1.3997999429702759,
            0.9717000126838684,
            -10.39229965209961
          ]
        }
      ]
    },
    {
      "id": "Q:9",
      "chain": "Q",
      "resseq": 9,
      "icode": "",
      "resname": "ARG",
      "hetflag": " ",
      "sasa": 0.0,
      "atoms": [
        {
          "atom_index": 54596,
          "name": "N",
          "element": "N",
          "coord": [
            1.8072999715805054,
            0.8751000165939331,
            -10.412099838256836
          ]
        },
        {
          "atom_index": 54597,
          "name": "CA",
          "element": "C",
          "coord": [
            1.8833999633789062,
            0.9352999925613403,
            -10.302800178527832
          ]
        },
        {
          "atom_index": 54598,
          "name": "C",
          "element": "C",
          "coord": [
            1.9616999626159668,
            1.0597000122070312,
            -10.348099708557129
          ]
        },
        {
          "atom_index": 54599,
          "name": "O",
          "element": "O",
          "coord": [
            2.015500068664551,
            1.0643999576568604,
            -10.458499908447266
          ]
        },
        {
          "atom_index": 54600,
          "name": "CB",
          "element": "C",
          "coord": [
            1.9789999723434448,
            0.8367999792098999,
            -10.23169994354248
          ]
        },
        {
          "atom_index": 54601,
          "name": "CG",
          "element": "C",
          "coord": [
            1.9539999961853027,
            0.6859999895095825,
            -10.24470043182373
          ]
        },
        {
          "atom_index": 54602,
          "name": "CD",
          "element": "C",
          "coord": [
            1.822700023651123,
            0.6323000192642212,
            -10.186400413513184
          ]
        },
        {
          "atom_index": 54603,
          "name": "NE",
          "element": "N",
          "coord": [
            1.8253999948501587,
            0.48510000109672546,
            -10.187899589538574
          ]
        },
        {
          "atom_index": 54604,
          "name": "CZ",
          "element": "C",
          "coord": [
            1.7639000415802002,
            0.40310001373291016,
            -10.103300094604492
          ]
        }
      ]
    },
    {
      "id": "Q:10",
      "chain": "Q",
      "resseq": 10,
      "icode": "",
      "resname": "VAL",
      "hetflag": " ",
      "sasa": 0.0,
      "atoms": [
        {
          "atom_index": 54605,
          "name": "N",
          "element": "N",
          "coord": [
            1.9763000011444092,
            1.1548999547958374,
            -10.25730037689209
          ]
        },
        {
          "atom_index": 54606,
          "name": "CA",
          "element": "C",
          "coord": [
            2.058300018310547,
            1.2766000032424927,
            -10.266400337219238
          ]
        },
        {
          "atom_index": 54607,
          "name": "C",
          "element": "C",
          "coord": [
            2.1519999504089355,
            1.2782000303268433,
            -10.144599914550781
          ]
        },
        {
          "atom_index": 54608,
          "name": "O",
          "element": "O",
          "coord": [
            2.1168999671936035,
            1.2231999635696411,
            -10.039999961853027
          ]
        },
        {
          "atom_index": 54609,
          "name": "CB",
          "element": "C",
          "coord": [
            1.9671000242233276,
            1.401900053024292,
            -10.268699645996094
          ]
        },
        {
          "atom_index": 54610,
          "name": "CG1",
          "element": "C",
          "coord": [
            2.046600103378296,
            1.532099962234497,
            -10.289400100708008
          ]
        },
        {
          "atom_index": 54611,
          "name": "CG2",
          "element": "C",
          "coord": [
            1.8609999418258667,
            1.391700029373169,
            -10.38010025024414
          ]
        }
      ]
    },
    {
      "id": "Q:11",
      "chain": "Q",
      "resseq": 11,
      "icode": "",
      "resname": "ILE",
      "hetflag": " ",
      "sasa": 0.0,
      "atoms": [
        {
          "atom_index": 54612,
          "name": "N",
          "element": "N",
          "coord": [
            2.271699905395508,
            1.3365999460220337,
            -10.156900405883789
          ]
        },
        {
          "atom_index": 54613,
          "name": "CA",
          "element": "C",
          "coord": [
            2.369499921798706,
            1.3490999937057495,
            -10.047200202941895
          ]
        },
        {
          "atom_index": 54614,
          "name": "C",
          "element": "C",
          "coord": [
            2.4012999534606934,
            1.496500015258789,
            -10.023099899291992
          ]
        },
        {
          "atom_index": 54615,
          "name": "O",
          "element": "O",
          "coord": [
            2.443000078201294,
            1.565000057220459,
            -10.116499900817871
          ]
        },
        {
          "atom_index": 54616,
          "name": "CB",
          "element": "C",
          "coord": [
            2.4995999336242676,
            1.2697999477386475,
            -10.075200080871582
          ]
        },
        {
          "atom_index": 54617,
          "name": "CG1",
          "element": "C",
          "coord": [
            2.4667000770568848,
            1.125,
            -10.117899894714355
          ]
        },
        {
          "atom_index": 54618,
          "name": "CG2",
          "element": "C",
          "coord": [
            2.5922000408172607,
            1.273800015449524,
            -9.951600074768066
          ]
        },
        {
          "atom_index": 54619,
          "name": "CD1",
          "element": "C",
          "coord": [
            2.5864999294281006,
            1.0298999547958374,
            -10.128199577331543
          ]
        }
      ]
    },
    {
      "id": "Q:12",
      "chain": "Q",
      "resseq": 12,
      "icode": "",
      "resname": "VAL",
      "hetflag": " ",
      "sasa": 0.0,
      "atoms": [
        {
          "atom_index": 54620,
          "name": "N",
          "element": "N",
          "coord": [
            2.3863000869750977,
            1.5430999994277954,
            -9.898900032043457
          ]
        },
        {
          "atom_index": 54621,
          "name": "CA",
          "element": "C",
          "coord": [
            2.4049999713897705,
            1.6836999654769897,
            -9.858400344848633
          ]
        },
        {
          "atom_index": 54622,
          "name": "C",
          "element": "C",
          "coord": [
            2.4714999198913574,
            1.691499948501587,
            -9.72029972076416
          ]
        },
        {
          "atom_index": 54623,
          "name": "O",
          "element": "O",
          "coord": [
            2.4467999935150146,
            1.6059999465942383,
            -9.635499954223633
          ]
        },
        {
          "atom_index": 54624,
          "name": "CB",
          "element": "C",
          "coord": [
            2.271199941635132,
            1.763700008392334,
            -9.858099937438965
          ]
        },
        {
          "atom_index": 54625,
          "name": "CG1",
          "element": "C",
          "coord": [
            2.1796000003814697,
            1.7308000326156616,
            -9.977299690246582
          ]
        },
        {
          "atom_index": 54626,
          "name": "CG2",
          "element": "C",
          "coord": [
            2.1875998973846436,
            1.7441999912261963,
            -9.73009967803955
          ]
        }
      ]
    },
    {
      "id": "Q:13",
      "chain": "Q",
      "resseq": 13,
      "icode": "",
      "resname": "LYS",
      "hetflag": " ",
      "sasa": 0.031651873141527176,
      "atoms": [
        {
          "atom_index": 54627,
          "name": "N",
          "element": "N",
          "coord": [
            2.5506999492645264,
            1.7955000400543213,
            -9.692999839782715
          ]
        },
        {
          "atom_index": 54628,
          "name": "CA",
          "element": "C",
          "coord": [
            2.596400022506714,
            1.8281999826431274,
            -9.55679988861084
          ]
        },
        {
          "atom_index": 54629,
          "name": "C",
          "element": "C",
          "coord": [
            2.5065999031066895,
            1.9365999698638916,
            -9.493599891662598
          ]
        },
        {
          "atom_index": 54630,
          "name": "O",
          "element": "O",
          "coord": [
            2.4909000396728516,
            2.046099901199341,
            -9.547900199890137
          ]
        },
        {
          "atom_index": 54631,
          "name": "CB",
          "element": "C",
          "coord": [
            2.747299909591675,
            1.860700011253357,
            -9.554699897766113
          ]
        },
        {
          "atom_index": 54632,
          "name": "CG",
          "element": "C",
          "coord": [
            2.7953999042510986,
            1.97160005569458,
            -9.649999618530273
          ]
        },
        {
          "atom_index": 54633,
          "name": "CD",
          "element": "C",
          "coord": [
            2.948899984359741,
            1.9788000583648682,
            -9.657299995422363
          ]
        },
        {
          "atom_index": 54634,
          "name": "CE",
          "element": "C",
          "coord": [
            3.011199951171875,
            2.044600009918213,
            -9.53339958190918
          ]
        },
        {
          "atom_index": 54635,
          "name": "NZ",
          "element": "N",
          "coord": [
            3.0373001098632812,
            2.1886000633239746,
            -9.555899620056152
          ]
        }
      ]
    },
    {
      "id": "Q:14",
      "chain": "Q",
      "resseq": 14,
      "icode": "",
      "resname": "ARG",
      "hetflag": " ",
      "sasa": 0.0,
      "atoms": [
        {
          "atom_index": 54636,
          "name": "N",
          "element": "N",
          "coord": [
            2.4430999755859375,
            1.9056999683380127,
            -9.379599571228027
          ]
        },
        {
          "atom_index": 54637,
          "name": "CA",
          "element": "C",
          "coord": [
            2.353300094604492,
            1.9989999532699585,
            -9.308799743652344
          ]
        },
        {
          "atom_index": 54638,
          "name": "C",
          "element": "C",
          "coord": [
            2.434299945831299,
            2.113300085067749,
            -9.245100021362305
          ]
        },
        {
          "atom_index": 54639,
          "name": "O",
          "element": "O",
          "coord": [
            2.5376999378204346,
            2.087899923324585,
            -9.183699607849121
          ]
        },
        {
          "atom_index": 54640,
          "name": "CB",
          "element": "C",
          "coord": [
            2.2702999114990234,
            1.92330002784729,
            -9.203100204467773
          ]
        },
        {
          "atom_index": 54641,
          "name": "CG",
          "element": "C",
          "coord": [
            2.1530001163482666,
            2.006200075149536,
            -9.146900177001953
          ]
        },
        {
          "atom_index": 54642,
          "name": "CD",
          "element": "C",
          "coord": [
            2.0998001098632812,
            1.9529000520706177,
            -9.012999534606934
          ]
        },
        {
          "atom_index": 54643,
          "name": "NE",
          "element": "N",
          "coord": [
            2.006999969482422,
            1.8387999534606934,
            -9.025699615478516
          ]
        },
        {
          "atom_index": 54644,
          "name": "CZ",
          "element": "C",
          "coord": [
            2.035099983215332,
            1.7100000381469727,
            -9.008099555969238
          ]
        }
      ]
    },
    {
      "id": "Q:15",
      "chain": "Q",
      "resseq": 15,
      "icode": "",
      "resname": "LYS",
      "hetflag": " ",
      "sasa": 1.0128599405288696,
      "atoms": [
        {
          "atom_index": 54645,
          "name": "N",
          "element": "N",
          "coord": [
            2.3864998817443848,
            2.237600088119507,
            -9.254599571228027
          ]
        },
        {
          "atom_index": 54646,
          "name": "CA",
          "element": "C",
          "coord": [
            2.4419000148773193,
            2.351099967956543,
            -9.178600311279297
          ]
        },
        {
          "atom_index": 54647,
          "name": "C",
          "element": "C",
          "coord": [
            2.418800115585327,
            2.3361001014709473,
            -9.025899887084961
          ]
        },
        {
          "atom_index": 54648,
          "name": "O",
          "element": "O",
          "coord": [
            2.3480000495910645,
            2.246000051498413,
            -8.9798002243042
          ]
        },
        {
          "atom_index": 54649,
          "name": "CB",
          "element": "C",
          "coord": [
            2.3849000930786133,
            2.482800006866455,
            -9.23550033569336
          ]
        },
        {
          "atom_index": 54650,
          "name": "CG",
          "element": "C",
          "coord": [
            2.4386000633239746,
            2.5197999477386475,
            -9.375800132751465
          ]
        },
        {
          "atom_index": 54651,
          "name": "CD",
          "element": "C",
          "coord": [
            2.5483999252319336,
            2.6280999183654785,
            -9.375699996948242
          ]
        },
        {
          "atom_index": 54652,
          "name": "CE",
          "element": "C",
          "coord": [
            2.683199882507324,
            2.5806000232696533,
            -9.319700241088867
          ]
        },
        {
          "atom_index": 54653,
          "name": "NZ",
          "element": "N",
          "coord": [
            2.773699998855591,
            2.6947999000549316,
            -9.291600227355957
          ]
        }
      ]
    },
    {
      "id": "Q:16",
      "chain": "Q",
      "resseq": 16,
      "icode": "",
      "resname": "GLU",
      "hetflag": " ",
      "sasa": 0.0630597174167633,
      "atoms": [
        {
          "atom_index": 54654,
          "name": "N",
          "element": "N",
          "coord": [
            2.4814000129699707,
            2.4226999282836914,
            -8.946100234985352
          ]
        },
        {
          "atom_index": 54655,
          "name": "CA",
          "element": "C",
          "coord": [
            2.4860000610351562,
            2.4147000312805176,
            -8.799599647521973
          ]
        },
        {
          "atom_index": 54656,
          "name": "C",
          "element": "C",
          "coord": [
            2.3464999198913574,
            2.414799928665161,
            -8.73449993133545
          ]
        },
        {
          "atom_index": 54657,
          "name": "O",
          "element": "O",
          "coord": [
            2.2748000621795654,
            2.514699935913086,
            -8.738100051879883
          ]
        },
        {
          "atom_index": 54658,
          "name": "CB",
          "element": "C",
          "coord": [
            2.577699899673462,
            2.523099899291992,
            -8.738300323486328
          ]
        },
        {
          "atom_index": 54659,
          "name": "CG",
          "element": "C",
          "coord": [
            2.578399896621704,
            2.662899971008301,
            -8.803199768066406
          ]
        },
        {
          "atom_index": 54660,
          "name": "CD",
          "element": "C",
          "coord": [
            2.6779000759124756,
            2.672300100326538,
            -8.919400215148926
          ]
        },
        {
          "atom_index": 54661,
          "name": "OE1",
          "element": "O",
          "coord": [
            2.792099952697754,
            2.7207000255584717,
            -8.899200439453125
          ]
        },
        {
          "atom_index": 54662,
          "name": "OE2",
          "element": "O",
          "coord": [
            2.6429998874664307,
            2.628000020980835,
            -9.030500411987305
          ]
        }
      ]
    },
    {
      "id": "Q:17",
      "chain": "Q",
      "resseq": 17,
      "icode": "",
      "resname": "VAL",
      "hetflag": " ",
      "sasa": 0.0,
      "atoms": [
        {
          "atom_index": 54663,
          "name": "N",
          "element": "N",
          "coord": [
            2.3104000091552734,
            2.3013999462127686,
            -8.67389965057373
          ]
        },
        {
          "atom_index": 54664,
          "name": "CA",
          "element": "C",
          "coord": [
            2.1858999729156494,
            2.276900053024292,
            -8.598799705505371
          ]
        },
        {
          "atom_index": 54665,
          "name": "C",
          "element": "C",
          "coord": [
            2.1700000762939453,
            2.378000020980835,
            -8.48449993133545
          ]
        },
        {
          "atom_index": 54666,
          "name": "O",
          "element": "O",
          "coord": [
            2.2655999660491943,
            2.4035000801086426,
            -8.411499977111816
          ]
        },
        {
          "atom_index": 54667,
          "name": "CB",
          "element": "C",
          "coord": [
            2.1835999488830566,
            2.1312999725341797,
            -8.545999526977539
          ]
        },
        {
          "atom_index": 54668,
          "name": "CG1",
          "element": "C",
          "coord": [
            2.0764000415802,
            2.10479998588562,
            -8.43910026550293
          ]
        },
        {
          "atom_index": 54669,
          "name": "CG2",
          "element": "C",
          "coord": [
            2.160599946975708,
            2.0350000858306885,
            -8.663999557495117
          ]
        }
      ]
    },
    {
      "id": "Q:18",
      "chain": "Q",
      "resseq": 18,
      "icode": "",
      "resname": "GLU",
      "hetflag": " ",
      "sasa": 0.0,
      "atoms": [
        {
          "atom_index": 54670,
          "name": "N",
          "element": "N",
          "coord": [
            2.049099922180176,
            2.4344000816345215,
            -8.47189998626709
          ]
        },
        {
          "atom_index": 54671,
          "name": "CA",
          "element": "C",
          "coord": [
            2.015700101852417,
            2.5452001094818115,
            -8.381400108337402
          ]
        },
        {
          "atom_index": 54672,
          "name": "C",
          "element": "C",
          "coord": [
            2.1159000396728516,
            2.6610000133514404,
            -8.393600463867188
          ]
        },
        {
          "atom_index": 54673,
          "name": "O",
          "element": "O",
          "coord": [
            2.196199893951416,
            2.6856000423431396,
            -8.30370044708252
          ]
        },
        {
          "atom_index": 54674,
          "name": "CB",
          "element": "C",
          "coord": [
            1.999899983406067,
            2.499300003051758,
            -8.235400199890137
          ]
        },
        {
          "atom_index": 54675,
          "name": "CG",
          "element": "C",
          "coord": [
            1.8849999904632568,
            2.399899959564209,
            -8.21619987487793
          ]
        },
        {
          "atom_index": 54676,
          "name": "CD",
          "element": "C",
          "coord": [
            1.8380999565124512,
            2.402600049972534,
            -8.071100234985352
          ]
        },
        {
          "atom_index": 54677,
          "name": "OE1",
          "element": "O",
          "coord": [
            1.9158999919891357,
            2.3615000247955322,
            -7.982699871063232
          ]
        },
        {
          "atom_index": 54678,
          "name": "OE2",
          "element": "O",
          "coord": [
            1.7303999662399292,
            2.460400104522705,
            -8.042799949645996
          ]
        }
      ]
    },
    {
      "id": "Q:19",
      "chain": "Q",
      "resseq": 19,
      "icode": "",
      "resname": "THR",
      "hetflag": " ",
      "sasa": 0.0,
      "atoms": [
        {
          "atom_index": 54679,
          "name": "N",
          "element": "N",
          "coord": [
            2.1135001182556152,
            2.732800006866455,
            -8.506699562072754
          ]
        },
        {
          "atom_index": 54680,
          "name": "CA",
          "element": "C",
          "coord": [
            2.201200008392334,
            2.848400115966797,
            -8.530200004577637
          ]
        },
        {
          "atom_index": 54681,
          "name": "C",
          "element": "C",
          "coord": [
            2.1626999378204346,
            2.960599899291992,
            -8.433199882507324
          ]
        },
        {
          "atom_index": 54682,
          "name": "O",
          "element": "O",
          "coord": [
            2.0641000270843506,
            3.0308001041412354,
            -8.455699920654297
          ]
        },
        {
          "atom_index": 54683,
          "name": "CB",
          "element": "C",
          "coord": [
            2.1944000720977783,
            2.893399953842163,
            -8.676799774169922
          ]
        },
        {
          "atom_index": 54684,
          "name": "OG1",
          "element": "O",
          "coord": [
            2.1981000900268555,
            2.781899929046631,
            -8.762999534606934
          ]
        },
        {
          "atom_index": 54685,
          "name": "CG2",
          "element": "C",
          "coord": [
            2.3122000694274902,
            2.984100103378296,
            -8.712300300598145
          ]
        }
      ]
    },
    {
      "id": "Q:20",
      "chain": "Q",
      "resseq": 20,
      "icode": "",
      "resname": "LYS",
      "hetflag": " ",
      "sasa": 0.0,
      "atoms": [
        {
          "atom_index": 54686,
          "name": "N",
          "element": "N",
          "coord": [
            2.2388999462127686,
            2.9746999740600586,
            -8.32409954071045
          ]
        },
        {
          "atom_index": 54687,
          "name": "CA",
          "element": "C",
          "coord": [
            2.2058000564575195,
            3.05430006980896,
            -8.204099655151367
          ]
        },
        {
          "atom_index": 54688,
          "name": "C",
          "element": "C",
          "coord": [
            2.2083001136779785,
            3.2079999446868896,
            -8.225799560546875
          ]
        },
        {
          "atom_index": 54689,
          "name": "O",
          "element": "O",
          "coord": [
            2.2904999256134033,
            3.2804999351501465,
            -8.170299530029297
          ]
        },
        {
          "atom_index": 54690,
          "name": "CB",
          "element": "C",
          "coord": [
            2.2945001125335693,
            3.0090999603271484,
            -8.085200309753418
          ]
        },
        {
          "atom_index": 54691,
          "name": "CG",
          "element": "C",
          "coord": [
            2.2702999114990234,
            2.8642001152038574,
            -8.036700248718262
          ]
        },
        {
          "atom_index": 54692,
          "name": "CD",
          "element": "C",
          "coord": [
            2.384000062942505,
            2.766700029373169,
            -8.072400093078613
          ]
        },
        {
          "atom_index": 54693,
          "name": "CE",
          "element": "C",
          "coord": [
            2.3454999923706055,
            2.619800090789795,
            -8.046699523925781
          ]
        },
        {
          "atom_index": 54694,
          "name": "NZ",
          "element": "N",
          "coord": [
            2.3369998931884766,
            2.585599899291992,
            -7.902699947357178
          ]
        }
      ]
    },
    {
      "id": "Q:21",
      "chain": "Q",
      "resseq": 21,
      "icode": "",
      "resname": "SER",
      "hetflag": " ",
      "sasa": 0.1268550455570221,
      "atoms": [
        {
          "atom_index": 54695,
          "name": "N",
          "element": "N",
          "coord": [
            2.1182000637054443,
            3.2581000328063965,
            -8.31029987335205
          ]
        },
        {
          "atom_index": 54696,
          "name": "CA",
          "element": "C",
          "coord": [
            2.108799934387207,
            3.3986001014709473,
            -8.354900360107422
          ]
        },
        {
          "atom_index": 54697,
          "name": "C",
          "element": "C",
          "coord": [
            1.9773999452590942,
            3.429800033569336,
            -8.43019962310791
          ]
        },
        {
          "atom_index": 54698,
          "name": "O",
          "element": "O",
          "coord": [
            1.9686000347137451,
            3.5276999473571777,
            -8.503999710083008
          ]
        },
        {
          "atom_index": 54699,
          "name": "CB",
          "element": "C",
          "coord": [
            2.2320001125335693,
            3.437000036239624,
            -8.439499855041504
          ]
        },
        {
          "atom_index": 54700,
          "name": "OG",
          "element": "O",
          "coord": [
            2.2497000694274902,
            3.3512001037597656,
            -8.5516996383667
          ]
        }
      ]
    },
    {
      "id": "Q:22",
      "chain": "Q",
      "resseq": 22,
      "icode": "",
      "resname": "ALA",
      "hetflag": " ",
      "sasa": 0.0,
      "atoms": [
        {
          "atom_index": 54701,
          "name": "N",
          "element": "N",
          "coord": [
            1.8739999532699585,
            3.345900058746338,
            -8.416799545288086
          ]
        },
        {
          "atom_index": 54702,
          "name": "CA",
          "element": "C",
          "coord": [
            1.7497999668121338,
            3.3540000915527344,
            -8.494999885559082
          ]
        },
        {
          "atom_index": 54703,
          "name": "C",
          "element": "C",
          "coord": [
            1.6495000123977661,
            3.4628000259399414,
            -8.449000358581543
          ]
        },
        {
          "atom_index": 54704,
          "name": "O",
          "element": "O",
          "coord": [
            1.5377999544143677,
            3.4674999713897705,
            -8.500200271606445
          ]
        },
        {
          "atom_index": 54705,
          "name": "CB",
          "element": "C",
          "coord": [
            1.687399983406067,
            3.213599920272827,
            -8.49590015411377
          ]
        }
      ]
    },
    {
      "id": "Q:23",
      "chain": "Q",
      "resseq": 23,
      "icode": "",
      "resname": "GLY",
      "hetflag": " ",
      "sasa": 0.0,
      "atoms": [
        {
          "atom_index": 54706,
          "name": "N",
          "element": "N",
          "coord": [
            1.6864999532699585,
            3.547600030899048,
            -8.352100372314453
          ]
        },
        {
          "atom_index": 54707,
          "name": "CA",
          "element": "C",
          "coord": [
            1.5993000268936157,
            3.6517999172210693,
            -8.295299530029297
          ]
        },
        {
          "atom_index": 54708,
          "name": "C",
          "element": "C",
          "coord": [
            1.610200047492981,
            3.788300037384033,
            -8.3641996383667
          ]
        },
        {
          "atom_index": 54709,
          "name": "O",
          "element": "O",
          "coord": [
            1.517799973487854,
            3.8682000637054443,
            -8.352700233459473
          ]
        }
      ]
    },
    {
      "id": "Q:24",
      "chain": "Q",
      "resseq": 24,
      "icode": "",
      "resname": "GLY",
      "hetflag": " ",
      "sasa": 0.0630597174167633,
      "atoms": [
        {
          "atom_index": 54710,
          "name": "N",
          "element": "N",
          "coord": [
            1.7206000089645386,
            3.813800096511841,
            -8.435700416564941
          ]
        },
        {
          "atom_index": 54711,
          "name": "CA",
          "element": "C",
          "coord": [
            1.7608000040054321,
            3.9465999603271484,
            -8.483200073242188
          ]
        },
        {
          "atom_index": 54712,
          "name": "C",
          "element": "C",
          "coord": [
            1.8973000049591064,
            3.982300043106079,
            -8.425299644470215
          ]
        },
        {
          "atom_index": 54713,
          "name": "O",
          "element": "O",
          "coord": [
            1.9947999715805054,
            3.912100076675415,
            -8.451199531555176
          ]
        }
      ]
    },
    {
      "id": "Q:25",
      "chain": "Q",
      "resseq": 25,
      "icode": "",
      "resname": "ILE",
      "hetflag": " ",
      "sasa": 1.5487421751022339,
      "atoms": [
        {
          "atom_index": 54714,
          "name": "N",
          "element": "N",
          "coord": [
            1.9041999578475952,
            4.089300155639648,
            -8.346199989318848
          ]
        },
        {
          "atom_index": 54715,
          "name": "CA",
          "element": "C",
          "coord": [
            2.0183000564575195,
            4.121500015258789,
            -8.25879955291748
          ]
        },
        {
          "atom_index": 54716,
          "name": "C",
          "element": "C",
          "coord": [
            2.027600049972534,
            4.020299911499023,
            -8.14330005645752
          ]
        },
        {
          "atom_index": 54717,
          "name": "O",
          "element": "O",
          "coord": [
            2.137500047683716,
            3.977799892425537,
            -8.10830020904541
          ]
        },
        {
          "atom_index": 54718,
          "name": "CB",
          "element": "C",
          "coord": [
            2.003499984741211,
            4.267099857330322,
            -8.206999778747559
          ]
        },
        {
          "atom_index": 54719,
          "name": "CG1",
          "element": "C",
          "coord": [
            2.0058000087738037,
            4.3678998947143555,
            -8.324799537658691
          ]
        },
        {
          "atom_index": 54720,
          "name": "CG2",
          "element": "C",
          "coord": [
            2.113600015640259,
            4.301799774169922,
            -8.104599952697754
          ]
        },
        {
          "atom_index": 54721,
          "name": "CD1",
          "element": "C",
          "coord": [
            1.969599962234497,
            4.5117998123168945,
            -8.285599708557129
          ]
        }
      ]
    },
    {
      "id": "Q:26",
      "chain": "Q",
      "resseq": 26,
      "icode": "",
      "resname": "VAL",
      "hetflag": " ",
      "sasa": 0.0,
      "atoms": [
        {
          "atom_index": 54722,
          "name": "N",
          "element": "N",
          "coord": [
            1.9140000343322754,
            3.9804000854492188,
            -8.085599899291992
          ]
        },
        {
          "atom_index": 54723,
          "name": "CA",
          "element": "C",
          "coord": [
            1.9077999591827393,
            3.8924999237060547,
            -7.967599868774414
          ]
        },
        {
          "atom_index": 54724,
          "name": "C",
          "element": "C",
          "coord": [
            1.9603999853134155,
            3.7511000633239746,
            -7.9959001541137695
          ]
        },
        {
          "atom_index": 54725,
          "name": "O",
          "element": "O",
          "coord": [
            1.916599988937378,
            3.6814000606536865,
            -8.088199615478516
          ]
        },
        {
          "atom_index": 54726,
          "name": "CB",
          "element": "C",
          "coord": [
            1.7652000188827515,
            3.8903000354766846,
            -7.908400058746338
          ]
        },
        {
          "atom_index": 54727,
          "name": "CG1",
          "element": "C",
          "coord": [
            1.742900013923645,
            3.779599905014038,
            -7.803599834442139
          ]
        },
        {
          "atom_index": 54728,
          "name": "CG2",
          "element": "C",
          "coord": [
            1.7376999855041504,
            4.026100158691406,
            -7.841400146484375
          ]
        }
      ]
    },
    {
      "id": "Q:27",
      "chain": "Q",
      "resseq": 27,
      "icode": "",
      "resname": "LEU",
      "hetflag": " ",
      "sasa": 0.0,
      "atoms": [
        {
          "atom_index": 54729,
          "name": "N",
          "element": "N",
          "coord": [
            2.0513999462127686,
            3.7060999870300293,
            -7.908699989318848
          ]
        },
        {
          "atom_index": 54730,
          "name": "CA",
          "element": "C",
          "coord": [
            2.1154000759124756,
            3.574700117111206,
            -7.911799907684326
          ]
        },
        {
          "atom_index": 54731,
          "name": "C",
          "element": "C",
          "coord": [
            2.0223000049591064,
            3.4695000648498535,
            -7.848700046539307
          ]
        },
        {
          "atom_index": 54732,
          "name": "O",
          "element": "O",
          "coord": [
            2.0408999919891357,
            3.427500009536743,
            -7.734300136566162
          ]
        },
        {
          "atom_index": 54733,
          "name": "CB",
          "element": "C",
          "coord": [
            2.254199981689453,
            3.5875000953674316,
            -7.844399929046631
          ]
        },
        {
          "atom_index": 54734,
          "name": "CG",
          "element": "C",
          "coord": [
            2.358299970626831,
            3.4804000854492188,
            -7.883699893951416
          ]
        },
        {
          "atom_index": 54735,
          "name": "CD1",
          "element": "C",
          "coord": [
            2.4937000274658203,
            3.517699956893921,
            -7.821000099182129
          ]
        },
        {
          "atom_index": 54736,
          "name": "CD2",
          "element": "C",
          "coord": [
            2.3213000297546387,
            3.3378000259399414,
            -7.8403000831604
          ]
        }
      ]
    },
    {
      "id": "Q:28",
      "chain": "Q",
      "resseq": 28,
      "icode": "",
      "resname": "THR",
      "hetflag": " ",
      "sasa": 0.0,
      "atoms": [
        {
          "atom_index": 54737,
          "name": "N",
          "element": "N",
          "coord": [
            1.9198999404907227,
            3.4268999099731445,
            -7.923500061035156
          ]
        },
        {
          "atom_index": 54738,
          "name": "CA",
          "element": "C",
          "coord": [
            1.8395999670028687,
            3.3083999156951904,
            -7.888899803161621
          ]
        },
        {
          "atom_index": 54739,
          "name": "C",
          "element": "C",
          "coord": [
            1.9257999658584595,
            3.1830999851226807,
            -7.900899887084961
          ]
        },
        {
          "atom_index": 54740,
          "name": "O",
          "element": "O",
          "coord": [
            2.0016000270843506,
            3.1693999767303467,
            -7.996799945831299
          ]
        },
        {
          "atom_index": 54741,
          "name": "CB",
          "element": "C",
          "coord": [
            1.7106000185012817,
            3.3008999824523926,
            -7.970799922943115
          ]
        },
        {
          "atom_index": 54742,
          "name": "OG1",
          "element": "O",
          "coord": [
            1.63510000705719,
            3.1923999786376953,
            -7.923399925231934
          ]
        },
        {
          "atom_index": 54743,
          "name": "CG2",
          "element": "C",
          "coord": [
            1.7305999994277954,
            3.28439998626709,
            -8.121100425720215
          ]
        }
      ]
    },
    {
      "id": "Q:29",
      "chain": "Q",
      "resseq": 29,
      "icode": "",
      "resname": "GLY",
      "hetflag": " ",
      "sasa": 0.0,
      "atoms": [
        {
          "atom_index": 54744,
          "name": "N",
          "element": "N",
          "coord": [
            1.9155000448226929,
            3.094099998474121,
            -7.80210018157959
          ]
        },
        {
          "atom_index": 54745,
          "name": "CA",
          "element": "C",
          "coord": [
            2.0065999031066895,
            2.9809000492095947,
            -7.783199787139893
          ]
        },
        {
          "atom_index": 54746,
          "name": "C",
          "element": "C",
          "coord": [
            1.9534000158309937,
            2.847599983215332,
            -7.8358001708984375
          ]
        },
        {
          "atom_index": 54747,
          "name": "O",
          "element": "O",
          "coord": [
            1.8796000480651855,
            2.8406999111175537,
            -7.934199810028076
          ]
        }
      ]
    },
    {
      "id": "Q:30",
      "chain": "Q",
      "resseq": 30,
      "icode": "",
      "resname": "SER",
      "hetflag": " ",
      "sasa": 0.0,
      "atoms": [
        {
          "atom_index": 54748,
          "name": "N",
          "element": "N",
          "coord": [
            1.99399995803833,
            2.7399001121520996,
            -7.768899917602539
          ]
        },
        {
          "atom_index": 54749,
          "name": "CA",
          "element": "C",
          "coord": [
            1.9291000366210938,
            2.609499931335449,
            -7.784599781036377
          ]
        },
        {
          "atom_index": 54750,
          "name": "C",
          "element": "C",
          "coord": [
            1.7937999963760376,
            2.6087000370025635,
            -7.713399887084961
          ]
        },
        {
          "atom_index": 54751,
          "name": "O",
          "element": "O",
          "coord": [
            1.7842999696731567,
            2.651099920272827,
            -7.598400115966797
          ]
        },
        {
          "atom_index": 54752,
          "name": "CB",
          "element": "C",
          "coord": [
            2.0179998874664307,
            2.496500015258789,
            -7.730800151824951
          ]
        },
        {
          "atom_index": 54753,
          "name": "OG",
          "element": "O",
          "coord": [
            2.101599931716919,
            2.4493000507354736,
            -7.834700107574463
          ]
        }
      ]
    },
    {
      "id": "Q:31",
      "chain": "Q",
      "resseq": 31,
      "icode": "",
      "resname": "ALA",
      "hetflag": " ",
      "sasa": 0.0,
      "atoms": [
        {
          "atom_index": 54754,
          "name": "N",
          "element": "N",
          "coord": [
            1.690500020980835,
            2.561199903488159,
            -7.783100128173828
          ]
        },
        {
          "atom_index": 54755,
          "name": "CA",
          "element": "C",
          "coord": [
            1.5501999855041504,
            2.571700096130371,
            -7.742400169372559
          ]
        },
        {
          "atom_index": 54756,
          "name": "C",
          "element": "C",
          "coord": [
            1.4595999717712402,
            2.4621999263763428,
            -7.803199768066406
          ]
        },
        {
          "atom_index": 54757,
          "name": "O",
          "element": "O",
          "coord": [
            1.337499976158142,
            2.471100091934204,
            -7.789299964904785
          ]
        },
        {
          "atom_index": 54758,
          "name": "CB",
          "element": "C",
          "coord": [
            1.502500057220459,
            2.7146999835968018,
            -7.773099899291992
          ]
        }
      ]
    },
    {
      "id": "Q:32",
      "chain": "Q",
      "resseq": 32,
      "icode": "",
      "resname": "ALA",
      "hetflag": " ",
      "sasa": 0.4839819371700287,
      "atoms": [
        {
          "atom_index": 54759,
          "name": "N",
          "element": "N",
          "coord": [
            1.5194000005722046,
            2.361599922180176,
            -7.869500160217285
          ]
        },
        {
          "atom_index": 54760,
          "name": "CA",
          "element": "C",
          "coord": [
            1.46589994430542,
            2.231100082397461,
            -7.9141998291015625
          ]
        },
        {
          "atom_index": 54761,
          "name": "C",
          "element": "C",
          "coord": [
            1.4416999816894531,
            2.2218000888824463,
            -8.06659984588623
          ]
        },
        {
          "atom_index": 54762,
          "name": "O",
          "element": "O",
          "coord": [
            1.3702000379562378,
            2.1322999000549316,
            -8.112199783325195
          ]
        },
        {
          "atom_index": 54763,
          "name": "CB",
          "element": "C",
          "coord": [
            1.3449000120162964,
            2.1840999126434326,
            -7.830999851226807
          ]
        }
      ]
    },
    {
      "id": "Q:33",
      "chain": "Q",
      "resseq": 33,
      "icode": "",
      "resname": "ALA",
      "hetflag": " ",
      "sasa": 0.0,
      "atoms": [
        {
          "atom_index": 54764,
          "name": "N",
          "element": "N",
          "coord": [
            1.499400019645691,
            2.3125,
            -8.145999908447266
          ]
        },
        {
          "atom_index": 54765,
          "name": "CA",
          "element": "C",
          "coord": [
            1.4936000108718872,
            2.3066999912261963,
            -8.292200088500977
          ]
        },
        {
          "atom_index": 54766,
          "name": "C",
          "element": "C",
          "coord": [
            1.6030000448226929,
            2.214900016784668,
            -8.350799560546875
          ]
        },
        {
          "atom_index": 54767,
          "name": "O",
          "element": "O",
          "coord": [
            1.6890000104904175,
            2.162899971008301,
            -8.280099868774414
          ]
        },
        {
          "atom_index": 54768,
          "name": "CB",
          "element": "C",
          "coord": [
            1.498900055885315,
            2.450200080871582,
            -8.346799850463867
          ]
        }
      ]
    },
    {
      "id": "Q:34",
      "chain": "Q",
      "resseq": 34,
      "icode": "",
      "resname": "LYS",
      "hetflag": " ",
      "sasa": 0.06330374628305435,
      "atoms": [
        {
          "atom_index": 54769,
          "name": "N",
          "element": "N",
          "coord": [
            1.6004999876022339,
            2.1958999633789062,
            -8.483099937438965
          ]
        },
        {
          "atom_index": 54770,
          "name": "CA",
          "element": "C",
          "coord": [
            1.6999000310897827,
            2.11680006980896,
            -8.557100296020508
          ]
        },
        {
          "atom_index": 54771,
          "name": "C",
          "element": "C",
          "coord": [
            1.7788000106811523,
            2.20740008354187,
            -8.65530014038086
          ]
        },
        {
          "atom_index": 54772,
          "name": "O",
          "element": "O",
          "coord": [
            1.81850004196167,
            2.31850004196167,
            -8.62090015411377
          ]
        },
        {
          "atom_index": 54773,
          "name": "CB",
          "element": "C",
          "coord": [
            1.6256999969482422,
            1.9977999925613403,
            -8.622400283813477
          ]
        },
        {
          "atom_index": 54774,
          "name": "CG",
          "element": "C",
          "coord": [
            1.71589994430542,
            1.8752000331878662,
            -8.645500183105469
          ]
        },
        {
          "atom_index": 54775,
          "name": "CD",
          "element": "C",
          "coord": [
            1.7102999687194824,
            1.7761000394821167,
            -8.527999877929688
          ]
        },
        {
          "atom_index": 54776,
          "name": "CE",
          "element": "C",
          "coord": [
            1.7999000549316406,
            1.6546000242233276,
            -8.5556001663208
          ]
        },
        {
          "atom_index": 54777,
          "name": "NZ",
          "element": "N",
          "coord": [
            1.7755999565124512,
            1.544600009918213,
            -8.45930004119873
          ]
        }
      ]
    },
    {
      "id": "Q:35",
      "chain": "Q",
      "resseq": 35,
      "icode": "",
      "resname": "SER",
      "hetflag": " ",
      "sasa": 0.0,
      "atoms": [
        {
          "atom_index": 54778,
          "name": "N",
          "element": "N",
          "coord": [
            1.797700047492981,
            2.164299964904785,
            -8.779999732971191
          ]
        },
        {
          "atom_index": 54779,
          "name": "CA",
          "element": "C",
          "coord": [
            1.815999984741211,
            2.251800060272217,
            -8.896599769592285
          ]
        },
        {
          "atom_index": 54780,
          "name": "C",
          "element": "C",
          "coord": [
            1.780900001525879,
            2.1740000247955322,
            -9.02400016784668
          ]
        },
        {
          "atom_index": 54781,
          "name": "O",
          "element": "O",
          "coord": [
            1.7991000413894653,
            2.0518999099731445,
            -9.02970027923584
          ]
        },
        {
          "atom_index": 54782,
          "name": "CB",
          "element": "C",
          "coord": [
            1.9559999704360962,
            2.3150999546051025,
            -8.904800415039062
          ]
        },
        {
          "atom_index": 54783,
          "name": "OG",
          "element": "O",
          "coord": [
            1.9656000137329102,
            2.39520001411438,
            -9.021400451660156
          ]
        }
      ]
    },
    {
      "id": "Q:36",
      "chain": "Q",
      "resseq": 36,
      "icode": "",
      "resname": "THR",
      "hetflag": " ",
      "sasa": 0.0,
      "atoms": [
        {
          "atom_index": 54784,
          "name": "N",
          "element": "N",
          "coord": [
            1.726099967956543,
            2.2458999156951904,
            -9.122099876403809
          ]
        },
        {
          "atom_index": 54785,
          "name": "CA",
          "element": "C",
          "coord": [
            1.6605000495910645,
            2.1967999935150146,
            -9.244000434875488
          ]
        },
        {
          "atom_index": 54786,
          "name": "C",
          "element": "C",
          "coord": [
            1.7391999959945679,
            2.227799892425537,
            -9.371199607849121
          ]
        },
        {
          "atom_index": 54787,
          "name": "O",
          "element": "O",
          "coord": [
            1.697100043296814,
            2.187000036239624,
            -9.478699684143066
          ]
        },
        {
          "atom_index": 54788,
          "name": "CB",
          "element": "C",
          "coord": [
            1.5220999717712402,
            2.263400077819824,
            -9.254199981689453
          ]
        },
        {
          "atom_index": 54789,
          "name": "OG1",
          "element": "O",
          "coord": [
            1.5362000465393066,
            2.400599956512451,
            -9.223400115966797
          ]
        },
        {
          "atom_index": 54790,
          "name": "CG2",
          "element": "C",
          "coord": [
            1.4227999448776245,
            2.204400062561035,
            -9.154000282287598
          ]
        }
      ]
    },
    {
      "id": "Q:37",
      "chain": "Q",
      "resseq": 37,
      "icode": "",
      "resname": "ARG",
      "hetflag": " ",
      "sasa": 0.0,
      "atoms": [
        {
          "atom_index": 54791,
          "name": "N",
          "element": "N",
          "coord": [
            1.850100040435791,
            2.3025999069213867,
            -9.36359977722168
          ]
        },
        {
          "atom_index": 54792,
          "name": "CA",
          "element": "C",
          "coord": [
            1.923799991607666,
            2.3498001098632812,
            -9.482000350952148
          ]
        },
        {
          "atom_index": 54793,
          "name": "C",
          "element": "C",
          "coord": [
            2.0494000911712646,
            2.2644999027252197,
            -9.50510025024414
          ]
        },
        {
          "atom_index": 54794,
          "name": "O",
          "element": "O",
          "coord": [
            2.137500047683716,
            2.2581000328063965,
            -9.418800354003906
          ]
        },
        {
          "atom_index": 54795,
          "name": "CB",
          "element": "C",
          "coord": [
            1.9566999673843384,
            2.4999001026153564,
            -9.47070026397705
          ]
        },
        {
          "atom_index": 54796,
          "name": "CG",
          "element": "C",
          "coord": [
            1.8384000062942505,
            2.593899965286255,
            -9.503399848937988
          ]
        },
        {
          "atom_index": 54797,
          "name": "CD",
          "element": "C",
          "coord": [
            1.7274999618530273,
            2.5922999382019043,
            -9.396499633789062
          ]
        },
        {
          "atom_index": 54798,
          "name": "NE",
          "element": "N",
          "coord": [
            1.6145000457763672,
            2.684499979019165,
            -9.419300079345703
          ]
        },
        {
          "atom_index": 54799,
          "name": "CZ",
          "element": "C",
          "coord": [
            1.6141999959945679,
            2.817199945449829,
            -9.42590045928955
          ]
        }
      ]
    },
    {
      "id": "Q:38",
      "chain": "Q",
      "resseq": 38,
      "icode": "",
      "resname": "GLY",
      "hetflag": " ",
      "sasa": 0.0,
      "atoms": [
        {
          "atom_index": 54800,
          "name": "N",
          "element": "N",
          "coord": [
            2.057499885559082,
            2.199700117111206,
            -9.621899604797363
          ]
        },
        {
          "atom_index": 54801,
          "name": "CA",
          "element": "C",
          "coord": [
            2.164599895477295,
            2.1075000762939453,
            -9.662099838256836
          ]
        },
        {
          "atom_index": 54802,
          "name": "C",
          "element": "C",
          "coord": [
            2.237499952316284,
            2.1517999172210693,
            -9.78849983215332
          ]
        },
        {
          "atom_index": 54803,
          "name": "O",
          "element": "O",
          "coord": [
            2.1744000911712646,
            2.1733999252319336,
            -9.891500473022461
          ]
        }
      ]
    },
    {
      "id": "Q:39",
      "chain": "Q",
      "resseq": 39,
      "icode": "",
      "resname": "GLU",
      "hetflag": " ",
      "sasa": 1.2296644449234009,
      "atoms": [
        {
          "atom_index": 54804,
          "name": "N",
          "element": "N",
          "coord": [
            2.3698999881744385,
            2.1631999015808105,
            -9.780099868774414
          ]
        },
        {
          "atom_index": 54805,
          "name": "CA",
          "element": "C",
          "coord": [
            2.462399959564209,
            2.196000099182129,
            -9.888999938964844
          ]
        },
        {
          "atom_index": 54806,
          "name": "C",
          "element": "C",
          "coord": [
            2.4900999069213867,
            2.0694000720977783,
            -9.97189998626709
          ]
        },
        {
          "atom_index": 54807,
          "name": "O",
          "element": "O",
          "coord": [
            2.5476999282836914,
            1.9743000268936157,
            -9.919400215148926
          ]
        },
        {
          "atom_index": 54808,
          "name": "CB",
          "element": "C",
          "coord": [
            2.588599920272827,
            2.254300117492676,
            -9.822500228881836
          ]
        },
        {
          "atom_index": 54809,
          "name": "CG",
          "element": "C",
          "coord": [
            2.712100028991699,
            2.2734999656677246,
            -9.911499977111816
          ]
        },
        {
          "atom_index": 54810,
          "name": "CD",
          "element": "C",
          "coord": [
            2.8243000507354736,
            2.3447999954223633,
            -9.83489990234375
          ]
        },
        {
          "atom_index": 54811,
          "name": "OE1",
          "element": "O",
          "coord": [
            2.849100112915039,
            2.31469988822937,
            -9.715299606323242
          ]
        },
        {
          "atom_index": 54812,
          "name": "OE2",
          "element": "O",
          "coord": [
            2.887200117111206,
            2.437000036239624,
            -9.891599655151367
          ]
        }
      ]
    },
    {
      "id": "Q:40",
      "chain": "Q",
      "resseq": 40,
      "icode": "",
      "resname": "VAL",
      "hetflag": " ",
      "sasa": 0.0,
      "atoms": [
        {
          "atom_index": 54813,
          "name": "N",
          "element": "N",
          "coord": [
            2.44569993019104,
            2.065999984741211,
            -10.098099708557129
          ]
        },
        {
          "atom_index": 54814,
          "name": "CA",
          "element": "C",
          "coord": [
            2.4384000301361084,
            1.9431999921798706,
            -10.179800033569336
          ]
        },
        {
          "atom_index": 54815,
          "name": "C",
          "element": "C",
          "coord": [
            2.5762999057769775,
            1.9005000591278076,
            -10.23069953918457
          ]
        },
        {
          "atom_index": 54816,
          "name": "O",
          "element": "O",
          "coord": [
            2.6482999324798584,
            1.9793000221252441,
            -10.292200088500977
          ]
        },
        {
          "atom_index": 54817,
          "name": "CB",
          "element": "C",
          "coord": [
            2.3410000801086426,
            1.9564000368118286,
            -10.299699783325195
          ]
        },
        {
          "atom_index": 54818,
          "name": "CG1",
          "element": "C",
          "coord": [
            2.3269999027252197,
            1.8234000205993652,
            -10.376700401306152
          ]
        },
        {
          "atom_index": 54819,
          "name": "CG2",
          "element": "C",
          "coord": [
            2.199899911880493,
            2.0,
            -10.256500244140625
          ]
        }
      ]
    },
    {
      "id": "Q:41",
      "chain": "Q",
      "resseq": 41,
      "icode": "",
      "resname": "LEU",
      "hetflag": " ",
      "sasa": 0.0,
      "atoms": [
        {
          "atom_index": 54820,
          "name": "N",
          "element": "N",
          "coord": [
            2.6089999675750732,
            1.7726000547409058,
            -10.209099769592285
          ]
        },
        {
          "atom_index": 54821,
          "name": "CA",
          "element": "C",
          "coord": [
            2.73580002784729,
            1.708799958229065,
            -10.24590015411377
          ]
        },
        {
          "atom_index": 54822,
          "name": "C",
          "element": "C",
          "coord": [
            2.7218000888824463,
            1.6101000308990479,
            -10.362799644470215
          ]
        },
        {
          "atom_index": 54823,
          "name": "O",
          "element": "O",
          "coord": [
            2.813999891281128,
            1.5992000102996826,
            -10.443699836730957
          ]
        },
        {
          "atom_index": 54824,
          "name": "CB",
          "element": "C",
          "coord": [
            2.7904999256134033,
            1.6354000568389893,
            -10.121899604797363
          ]
        },
        {
          "atom_index": 54825,
          "name": "CG",
          "element": "C",
          "coord": [
            2.813699960708618,
            1.7245999574661255,
            -9.998200416564941
          ]
        },
        {
          "atom_index": 54826,
          "name": "CD1",
          "element": "C",
          "coord": [
            2.8626999855041504,
            1.6371999979019165,
            -9.882200241088867
          ]
        },
        {
          "atom_index": 54827,
          "name": "CD2",
          "element": "C",
          "coord": [
            2.9151999950408936,
            1.8365999460220337,
            -10.026000022888184
          ]
        }
      ]
    },
    {
      "id": "Q:42",
      "chain": "Q",
      "resseq": 42,
      "icode": "",
      "resname": "ALA",
      "hetflag": " ",
      "sasa": 0.0,
      "atoms": [
        {
          "atom_index": 54828,
          "name": "N",
          "element": "N",
          "coord": [
            2.6087000370025635,
            1.5396000146865845,
            -10.374500274658203
          ]
        },
        {
          "atom_index": 54829,
          "name": "CA",
          "element": "C",
          "coord": [
            2.5820000171661377,
            1.4444999694824219,
            -10.483099937438965
          ]
        },
        {
          "atom_index": 54830,
          "name": "C",
          "element": "C",
          "coord": [
            2.43149995803833,
            1.419700026512146,
            -10.50220012664795
          ]
        },
        {
          "atom_index": 54831,
          "name": "O",
          "element": "O",
          "coord": [
            2.3538999557495117,
            1.4337999820709229,
            -10.408499717712402
          ]
        },
        {
          "atom_index": 54832,
          "name": "CB",
          "element": "C",
          "coord": [
            2.6579999923706055,
            1.3133000135421753,
            -10.457799911499023
          ]
        }
      ]
    },
    {
      "id": "Q:43",
      "chain": "Q",
      "resseq": 43,
      "icode": "",
      "resname": "VAL",
      "hetflag": " ",
      "sasa": 0.0,
      "atoms": [
        {
          "atom_index": 54833,
          "name": "N",
          "element": "N",
          "coord": [
            2.3921000957489014,
            1.3782000541687012,
            -10.622699737548828
          ]
        },
        {
          "atom_index": 54834,
          "name": "CA",
          "element": "C",
          "coord": [
            2.253499984741211,
            1.3481999635696411,
            -10.663100242614746
          ]
        },
        {
          "atom_index": 54835,
          "name": "C",
          "element": "C",
          "coord": [
            2.2523999214172363,
            1.2109999656677246,
            -10.73169994354248
          ]
        },
        {
          "atom_index": 54836,
          "name": "O",
          "element": "O",
          "coord": [
            2.348400115966797,
            1.1770000457763672,
            -10.801300048828125
          ]
        },
        {
          "atom_index": 54837,
          "name": "CB",
          "element": "C",
          "coord": [
            2.198199987411499,
            1.457800030708313,
            -10.75790023803711
          ]
        },
        {
          "atom_index": 54838,
          "name": "CG1",
          "element": "C",
          "coord": [
            2.053100109100342,
            1.4306999444961548,
            -10.800999641418457
          ]
        },
        {
          "atom_index": 54839,
          "name": "CG2",
          "element": "C",
          "coord": [
            2.204699993133545,
            1.5976999998092651,
            -10.69379997253418
          ]
        }
      ]
    },
    {
      "id": "Q:44",
      "chain": "Q",
      "resseq": 44,
      "icode": "",
      "resname": "GLY",
      "hetflag": " ",
      "sasa": 0.0,
      "atoms": [
        {
          "atom_index": 54840,
          "name": "N",
          "element": "N",
          "coord": [
            2.1480000019073486,
            1.13100004196167,
            -10.70680046081543
          ]
        },
        {
          "atom_index": 54841,
          "name": "CA",
          "element": "C",
          "coord": [
            2.1375999450683594,
            0.9894000291824341,
            -10.744500160217285
          ]
        },
        {
          "atom_index": 54842,
          "name": "C",
          "element": "C",
          "coord": [
            2.128000020980835,
            0.9613000154495239,
            -10.894000053405762
          ]
        },
        {
          "atom_index": 54843,
          "name": "O",
          "element": "O",
          "coord": [
            2.116300106048584,
            1.0509999990463257,
            -10.977299690246582
          ]
        }
      ]
    },
    {
      "id": "Q:45",
      "chain": "Q",
      "resseq": 45,
      "icode": "",
      "resname": "ASN",
      "hetflag": " ",
      "sasa": 0.0,
      "atoms": [
        {
          "atom_index": 54844,
          "name": "N",
          "element": "N",
          "coord": [
            2.1280999183654785,
            0.8320000171661377,
            -10.92710018157959
          ]
        },
        {
          "atom_index": 54845,
          "name": "CA",
          "element": "C",
          "coord": [
            2.11899995803833,
            0.777999997138977,
            -11.063799858093262
          ]
        },
        {
          "atom_index": 54846,
          "name": "C",
          "element": "C",
          "coord": [
            1.9785000085830688,
            0.7942000031471252,
            -11.127900123596191
          ]
        },
        {
          "atom_index": 54847,
          "name": "O",
          "element": "O",
          "coord": [
            1.9328999519348145,
            0.7075999975204468,
            -11.202500343322754
          ]
        },
        {
          "atom_index": 54848,
          "name": "CB",
          "element": "C",
          "coord": [
            2.1647000312805176,
            0.6305999755859375,
            -11.061800003051758
          ]
        },
        {
          "atom_index": 54849,
          "name": "CG",
          "element": "C",
          "coord": [
            2.305799961090088,
            0.6093999743461609,
            -11.007200241088867
          ]
        },
        {
          "atom_index": 54850,
          "name": "OD1",
          "element": "O",
          "coord": [
            2.39490008354187,
            0.692799985408783,
            -11.02079963684082
          ]
        },
        {
          "atom_index": 54851,
          "name": "ND2",
          "element": "N",
          "coord": [
            2.3299999237060547,
            0.4959000051021576,
            -10.944999694824219
          ]
        }
      ]
    },
    {
      "id": "Q:46",
      "chain": "Q",
      "resseq": 46,
      "icode": "",
      "resname": "GLY",
      "hetflag": " ",
      "sasa": 0.0,
      "atoms": [
        {
          "atom_index": 54852,
          "name": "N",
          "element": "N",
          "coord": [
            1.9069000482559204,
            0.9028000235557556,
            -11.096099853515625
          ]
        },
        {
          "atom_index": 54853,
          "name": "CA",
          "element": "C",
          "coord": [
            1.7662999629974365,
            0.9243000149726868,
            -11.13129997253418
          ]
        },
        {
          "atom_index": 54854,
          "name": "C",
          "element": "C",
          "coord": [
            1.6719000339508057,
            0.8396000266075134,
            -11.045700073242188
          ]
        },
        {
          "atom_index": 54855,
          "name": "O",
          "element": "O",
          "coord": [
            1.7089999914169312,
            0.7921000123023987,
            -10.938300132751465
          ]
        }
      ]
    },
    {
      "id": "Q:47",
      "chain": "Q",
      "resseq": 47,
      "icode": "",
      "resname": "ARG",
      "hetflag": " ",
      "sasa": 0.0,
      "atoms": [
        {
          "atom_index": 54856,
          "name": "N",
          "element": "N",
          "coord": [
            1.5490000247955322,
            0.823199987411499,
            -11.094599723815918
          ]
        },
        {
          "atom_index": 54857,
          "name": "CA",
          "element": "C",
          "coord": [
            1.4407000541687012,
            0.7450000047683716,
            -11.034700393676758
          ]
        },
        {
          "atom_index": 54858,
          "name": "C",
          "element": "C",
          "coord": [
            1.3948999643325806,
            0.6381000280380249,
            -11.134900093078613
          ]
        },
        {
          "atom_index": 54859,
          "name": "O",
          "element": "O",
          "coord": [
            1.3601000308990479,
            0.6700999736785889,
            -11.248499870300293
          ]
        },
        {
          "atom_index": 54860,
          "name": "CB",
          "element": "C",
          "coord": [
            1.329800009727478,
            0.8434000015258789,
            -10.99429988861084
          ]
        },
        {
          "atom_index": 54861,
          "name": "CG",
          "element": "C",
          "coord": [
            1.2000000476837158,
            0.7771999835968018,
            -10.946000099182129
          ]
        },
        {
          "atom_index": 54862,
          "name": "CD",
          "element": "C",
          "coord": [
            1.0982999801635742,
            0.8830000162124634,
            -10.901000022888184
          ]
        },
        {
          "atom_index": 54863,
          "name": "NE",
          "element": "N",
          "coord": [
            1.1432000398635864,
            0.9517999887466431,
            -10.77910041809082
          ]
        },
        {
          "atom_index": 54864,
          "name": "CZ",
          "element": "C",
          "coord": [
            1.1577999591827393,
            1.0817999839782715,
            -10.758099555969238
          ]
        }
      ]
    },
    {
      "id": "Q:48",
      "chain": "Q",
      "resseq": 48,
      "icode": "",
      "resname": "ILE",
      "hetflag": " ",
      "sasa": 0.0,
      "atoms": [
        {
          "atom_index": 54865,
          "name": "N",
          "element": "N",
          "coord": [
            1.4003000259399414,
            0.5109000205993652,
            -11.094799995422363
          ]
        },
        {
          "atom_index": 54866,
          "name": "CA",
          "element": "C",
          "coord": [
            1.4020999670028687,
            0.39399999380111694,
            -11.186100006103516
          ]
        },
        {
          "atom_index": 54867,
          "name": "C",
          "element": "C",
          "coord": [
            1.2674000263214111,
            0.3190999925136566,
            -11.191800117492676
          ]
        },
        {
          "atom_index": 54868,
          "name": "O",
          "element": "O",
          "coord": [
            1.2382999658584595,
            0.2531999945640564,
            -11.291399955749512
          ]
        },
        {
          "atom_index": 54869,
          "name": "CB",
          "element": "C",
          "coord": [
            1.5211999416351318,
            0.30169999599456787,
            -11.146499633789062
          ]
        },
        {
          "atom_index": 54870,
          "name": "CG1",
          "element": "C",
          "coord": [
            1.6548999547958374,
            0.38100001215934753,
            -11.151200294494629
          ]
        },
        {
          "atom_index": 54871,
          "name": "CG2",
          "element": "C",
          "coord": [
            1.5295000076293945,
            0.17649999260902405,
            -11.23639965057373
          ]
        },
        {
          "atom_index": 54872,
          "name": "CD1",
          "element": "C",
          "coord": [
            1.781000018119812,
            0.29989999532699585,
            -11.118900299072266
          ]
        }
      ]
    },
    {
      "id": "Q:49",
      "chain": "Q",
      "resseq": 49,
      "icode": "",
      "resname": "LEU",
      "hetflag": " ",
      "sasa": 0.0,
      "atoms": [
        {
          "atom_index": 54873,
          "name": "N",
          "element": "N",
          "coord": [
            1.182800054550171,
            0.3305000066757202,
            -11.088700294494629
          ]
        },
        {
          "atom_index": 54874,
          "name": "CA",
          "element": "C",
          "coord": [
            1.0478999614715576,
            0.27129998803138733,
            -11.087900161743164
          ]
        },
        {
          "atom_index": 54875,
          "name": "C",
          "element": "C",
          "coord": [
            0.9574000239372253,
            0.3336000144481659,
            -11.195899963378906
          ]
        },
        {
          "atom_index": 54876,
          "name": "O",
          "element": "O",
          "coord": [
            0.9882000088691711,
            0.4410000145435333,
            -11.248000144958496
          ]
        },
        {
          "atom_index": 54877,
          "name": "CB",
          "element": "C",
          "coord": [
            0.9860000014305115,
            0.2831000089645386,
            -10.947199821472168
          ]
        },
        {
          "atom_index": 54878,
          "name": "CG",
          "element": "C",
          "coord": [
            1.0677000284194946,
            0.21780000627040863,
            -10.833499908447266
          ]
        },
        {
          "atom_index": 54879,
          "name": "CD1",
          "element": "C",
          "coord": [
            0.9940999746322632,
            0.23739999532699585,
            -10.700200080871582
          ]
        },
        {
          "atom_index": 54880,
          "name": "CD2",
          "element": "C",
          "coord": [
            1.093000054359436,
            0.06790000200271606,
            -10.857099533081055
          ]
        }
      ]
    },
    {
      "id": "Q:50",
      "chain": "Q",
      "resseq": 50,
      "icode": "",
      "resname": "GLU",
      "hetflag": " ",
      "sasa": 0.0,
      "atoms": [
        {
          "atom_index": 54881,
          "name": "N",
          "element": "N",
          "coord": [
            0.8478999733924866,
            0.26489999890327454,
            -11.230899810791016
          ]
        },
        {
          "atom_index": 54882,
          "name": "CA",
          "element": "C",
          "coord": [
            0.7470999956130981,
            0.3001999855041504,
            -11.3326997756958
          ]
        },
        {
          "atom_index": 54883,
          "name": "C",
          "element": "C",
          "coord": [
            0.7820000052452087,
            0.2460000067949295,
            -11.473400115966797
          ]
        },
        {
          "atom_index": 54884,
          "name": "O",
          "element": "O",
          "coord": [
            0.703499972820282,
            0.25850000977516174,
            -11.567000389099121
          ]
        },
        {
          "atom_index": 54885,
          "name": "CB",
          "element": "C",
          "coord": [
            0.7113999724388123,
            0.450300008058548,
            -11.328800201416016
          ]
        },
        {
          "atom_index": 54886,
          "name": "CG",
          "element": "C",
          "coord": [
            0.5766000151634216,
            0.4821999967098236,
            -11.39330005645752
          ]
        },
        {
          "atom_index": 54887,
          "name": "CD",
          "element": "C",
          "coord": [
            0.5081999897956848,
            0.5985000133514404,
            -11.322199821472168
          ]
        },
        {
          "atom_index": 54888,
          "name": "OE1",
          "element": "O",
          "coord": [
            0.5504000186920166,
            0.7152000069618225,
            -11.338000297546387
          ]
        },
        {
          "atom_index": 54889,
          "name": "OE2",
          "element": "O",
          "coord": [
            0.4065000116825104,
            0.5717999935150146,
            -11.254400253295898
          ]
        }
      ]
    },
    {
      "id": "Q:51",
      "chain": "Q",
      "resseq": 51,
      "icode": "",
      "resname": "ASN",
      "hetflag": " ",
      "sasa": 0.0,
      "atoms": [
        {
          "atom_index": 54890,
          "name": "N",
          "element": "N",
          "coord": [
            0.8996000289916992,
            0.18389999866485596,
            -11.490099906921387
          ]
        },
        {
          "atom_index": 54891,
          "name": "CA",
          "element": "C",
          "coord": [
            0.947700023651123,
            0.10809999704360962,
            -11.607500076293945
          ]
        },
        {
          "atom_index": 54892,
          "name": "C",
          "element": "C",
          "coord": [
            0.9713000059127808,
            0.18850000202655792,
            -11.73639965057373
          ]
        },
        {
          "atom_index": 54893,
          "name": "O",
          "element": "O",
          "coord": [
            1.0432000160217285,
            0.14010000228881836,
            -11.823599815368652
          ]
        },
        {
          "atom_index": 54894,
          "name": "CB",
          "element": "C",
          "coord": [
            0.857200026512146,
            -0.012400000356137753,
            -11.64169979095459
          ]
        },
        {
          "atom_index": 54895,
          "name": "CG",
          "element": "C",
          "coord": [
            0.9372000098228455,
            -0.14229999482631683,
            -11.651900291442871
          ]
        },
        {
          "atom_index": 54896,
          "name": "OD1",
          "element": "O",
          "coord": [
            0.9264000058174133,
            -0.23340000212192535,
            -11.570500373840332
          ]
        },
        {
          "atom_index": 54897,
          "name": "ND2",
          "element": "N",
          "coord": [
            1.0236999988555908,
            -0.1534000039100647,
            -11.75100040435791
          ]
        }
      ]
    },
    {
      "id": "Q:52",
      "chain": "Q",
      "resseq": 52,
      "icode": "",
      "resname": "GLY",
      "hetflag": " ",
      "sasa": 0.2581236958503723,
      "atoms": [
        {
          "atom_index": 54898,
          "name": "N",
          "element": "N",
          "coord": [
            0.9107000231742859,
            0.30660000443458557,
            -11.753499984741211
          ]
        },
        {
          "atom_index": 54899,
          "name": "CA",
          "element": "C",
          "coord": [
            0.9241999983787537,
            0.3926999866962433,
            -11.872099876403809
          ]
        },
        {
          "atom_index": 54900,
          "name": "C",
          "element": "C",
          "coord": [
            1.0583000183105469,
            0.4652999937534332,
            -11.875399589538574
          ]
        },
        {
          "atom_index": 54901,
          "name": "O",
          "element": "O",
          "coord": [
            1.0633000135421753,
            0.5879999995231628,
            -11.872200012207031
          ]
        }
      ]
    },
    {
      "id": "Q:53",
      "chain": "Q",
      "resseq": 53,
      "icode": "",
      "resname": "GLU",
      "hetflag": " ",
      "sasa": 4.54324197769165,
      "atoms": [
        {
          "atom_index": 54902,
          "name": "N",
          "element": "N",
          "coord": [
            1.1656999588012695,
            0.38659998774528503,
            -11.877400398254395
          ]
        },
        {
          "atom_index": 54903,
          "name": "CA",
          "element": "C",
          "coord": [
            1.3043999671936035,
            0.42750000953674316,
            -11.857799530029297
          ]
        },
        {
          "atom_index": 54904,
          "name": "C",
          "element": "C",
          "coord": [
            1.325600028038025,
            0.49709999561309814,
            -11.721799850463867
          ]
        },
        {
          "atom_index": 54905,
          "name": "O",
          "element": "O",
          "coord": [
            1.2479000091552734,
            0.475600004196167,
            -11.628800392150879
          ]
        },
        {
          "atom_index": 54906,
          "name": "CB",
          "element": "C",
          "coord": [
            1.353600025177002,
            0.5060999989509583,
            -11.981499671936035
          ]
        },
        {
          "atom_index": 54907,
          "name": "CG",
          "element": "C",
          "coord": [
            1.4975999593734741,
            0.4693000018596649,
            -12.020299911499023
          ]
        },
        {
          "atom_index": 54908,
          "name": "CD",
          "element": "C",
          "coord": [
            1.5091999769210815,
            0.33149999380111694,
            -12.086299896240234
          ]
        },
        {
          "atom_index": 54909,
          "name": "OE1",
          "element": "O",
          "coord": [
            1.5995999574661255,
            0.31360000371932983,
            -12.171299934387207
          ]
        },
        {
          "atom_index": 54910,
          "name": "OE2",
          "element": "O",
          "coord": [
            1.4319000244140625,
            0.23839999735355377,
            -12.05459976196289
          ]
        }
      ]
    },
    {
      "id": "Q:54",
      "chain": "Q",
      "resseq": 54,
      "icode": "",
      "resname": "VAL",
      "hetflag": " ",
      "sasa": 0.0,
      "atoms": [
        {
          "atom_index": 54911,
          "name": "N",
          "element": "N",
          "coord": [
            1.431399941444397,
            0.5771999955177307,
            -11.707599639892578
          ]
        },
        {
          "atom_index": 54912,
          "name": "CA",
          "element": "C",
          "coord": [
            1.4699000120162964,
            0.6463000178337097,
            -11.583600044250488
          ]
        },
        {
          "atom_index": 54913,
          "name": "C",
          "element": "C",
          "coord": [
            1.429900050163269,
            0.7936999797821045,
            -11.594200134277344
          ]
        },
        {
          "atom_index": 54914,
          "name": "O",
          "element": "O",
          "coord": [
            1.4601999521255493,
            0.8590999841690063,
            -11.693699836730957
          ]
        },
        {
          "atom_index": 54915,
          "name": "CB",
          "element": "C",
          "coord": [
            1.6217999458312988,
            0.6330000162124634,
            -11.55780029296875
          ]
        },
        {
          "atom_index": 54916,
          "name": "CG1",
          "element": "C",
          "coord": [
            1.6651999950408936,
            0.7031000256538391,
            -11.428000450134277
          ]
        },
        {
          "atom_index": 54917,
          "name": "CG2",
          "element": "C",
          "coord": [
            1.6641000509262085,
            0.48510000109672546,
            -11.55109977722168
          ]
        }
      ]
    },
    {
      "id": "Q:55",
      "chain": "Q",
      "resseq": 55,
      "icode": "",
      "resname": "LYS",
      "hetflag": " ",
      "sasa": 0.0,
      "atoms": [
        {
          "atom_index": 54918,
          "name": "N",
          "element": "N",
          "coord": [
            1.3630000352859497,
            0.8460000157356262,
            -11.490900039672852
          ]
        },
        {
          "atom_index": 54919,
          "name": "CA",
          "element": "C",
          "coord": [
            1.3188999891281128,
            0.9860000014305115,
            -11.482399940490723
          ]
        },
        {
          "atom_index": 54920,
          "name": "C",
          "element": "C",
          "coord": [
            1.410099983215332,
            1.0683000087738037,
            -11.387700080871582
          ]
        },
        {
          "atom_index": 54921,
          "name": "O",
          "element": "O",
          "coord": [
            1.4656000137329102,
            1.0118000507354736,
            -11.293000221252441
          ]
        },
        {
          "atom_index": 54922,
          "name": "CB",
          "element": "C",
          "coord": [
            1.1678999662399292,
            0.9941999912261963,
            -11.448800086975098
          ]
        },
        {
          "atom_index": 54923,
          "name": "CG",
          "element": "C",
          "coord": [
            1.1165000200271606,
            0.9089000225067139,
            -11.33080005645752
          ]
        },
        {
          "atom_index": 54924,
          "name": "CD",
          "element": "C",
          "coord": [
            1.0296000242233276,
            0.7885000109672546,
            -11.371700286865234
          ]
        },
        {
          "atom_index": 54925,
          "name": "CE",
          "element": "C",
          "coord": [
            1.1064000129699707,
            0.6891000270843506,
            -11.459199905395508
          ]
        },
        {
          "atom_index": 54926,
          "name": "NZ",
          "element": "N",
          "coord": [
            1.0259000062942505,
            0.5705999732017517,
            -11.494400024414062
          ]
        }
      ]
    },
    {
      "id": "Q:56",
      "chain": "Q",
      "resseq": 56,
      "icode": "",
      "resname": "PRO",
```
