## Supplementary material for "Localized Reactivity on Proteins as Riemannian Manifolds: A Quantum-Inspired Geometric Model for Deterministic, Metal-Aware Reactive-Site Prediction": code bundle: meta.json (part 15 of 567)

```
      "hetflag": " ",
      "sasa": 0.7421056032180786,
      "atoms": [
        {
          "atom_index": 54927,
          "name": "N",
          "element": "N",
          "coord": [
            1.4318000078201294,
            1.1990000009536743,
            -11.414299964904785
          ]
        },
        {
          "atom_index": 54928,
          "name": "CA",
          "element": "C",
          "coord": [
            1.531000018119812,
            1.2805999517440796,
            -11.343899726867676
          ]
        },
        {
          "atom_index": 54929,
          "name": "C",
          "element": "C",
          "coord": [
            1.4823999404907227,
            1.327299952507019,
            -11.206000328063965
          ]
        },
        {
          "atom_index": 54930,
          "name": "O",
          "element": "O",
          "coord": [
            1.3650000095367432,
            1.3118000030517578,
            -11.172300338745117
          ]
        },
        {
          "atom_index": 54931,
          "name": "CB",
          "element": "C",
          "coord": [
            1.5579999685287476,
            1.3992999792099,
            -11.437299728393555
          ]
        },
        {
          "atom_index": 54932,
          "name": "CG",
          "element": "C",
          "coord": [
            1.42330002784729,
            1.4192999601364136,
            -11.506199836730957
          ]
        },
        {
          "atom_index": 54933,
          "name": "CD",
          "element": "C",
          "coord": [
            1.3732000589370728,
            1.2760000228881836,
            -11.523699760437012
          ]
        }
      ]
    },
    {
      "id": "Q:57",
      "chain": "Q",
      "resseq": 57,
      "icode": "",
      "resname": "LEU",
      "hetflag": " ",
      "sasa": 0.0,
      "atoms": [
        {
          "atom_index": 54934,
          "name": "N",
          "element": "N",
          "coord": [
            1.5740000009536743,
            1.3878999948501587,
            -11.129799842834473
          ]
        },
        {
          "atom_index": 54935,
          "name": "CA",
          "element": "C",
          "coord": [
            1.549399971961975,
            1.4606000185012817,
            -11.004599571228027
          ]
        },
        {
          "atom_index": 54936,
          "name": "C",
          "element": "C",
          "coord": [
            1.5770000219345093,
            1.6104999780654907,
            -11.02869987487793
          ]
        },
        {
          "atom_index": 54937,
          "name": "O",
          "element": "O",
          "coord": [
            1.6619999408721924,
            1.6431000232696533,
            -11.111800193786621
          ]
        },
        {
          "atom_index": 54938,
          "name": "CB",
          "element": "C",
          "coord": [
            1.6412999629974365,
            1.404099941253662,
            -10.893600463867188
          ]
        },
        {
          "atom_index": 54939,
          "name": "CG",
          "element": "C",
          "coord": [
            1.6338000297546387,
            1.251099944114685,
            -10.871199607849121
          ]
        },
        {
          "atom_index": 54940,
          "name": "CD1",
          "element": "C",
          "coord": [
            1.7338999509811401,
            1.2086000442504883,
            -10.762900352478027
          ]
        },
        {
          "atom_index": 54941,
          "name": "CD2",
          "element": "C",
          "coord": [
            1.4937000274658203,
            1.2022000551223755,
            -10.832300186157227
          ]
        }
      ]
    },
    {
      "id": "Q:58",
      "chain": "Q",
      "resseq": 58,
      "icode": "",
      "resname": "ASP",
      "hetflag": " ",
      "sasa": 0.15764929354190826,
      "atoms": [
        {
          "atom_index": 54942,
          "name": "N",
          "element": "N",
          "coord": [
            1.5083999633789062,
            1.7020000219345093,
            -10.959199905395508
          ]
        },
        {
          "atom_index": 54943,
          "name": "CA",
          "element": "C",
          "coord": [
            1.5098999738693237,
            1.8473000526428223,
            -10.99209976196289
          ]
        },
        {
          "atom_index": 54944,
          "name": "C",
          "element": "C",
          "coord": [
            1.6121000051498413,
            1.929900050163269,
            -10.909899711608887
          ]
        },
        {
          "atom_index": 54945,
          "name": "O",
          "element": "O",
          "coord": [
            1.6194000244140625,
            2.0525999069213867,
            -10.920499801635742
          ]
        },
        {
          "atom_index": 54946,
          "name": "CB",
          "element": "C",
          "coord": [
            1.3667999505996704,
            1.9048000574111938,
            -10.983099937438965
          ]
        },
        {
          "atom_index": 54947,
          "name": "CG",
          "element": "C",
          "coord": [
            1.34089994430542,
            2.024399995803833,
            -11.076800346374512
          ]
        },
        {
          "atom_index": 54948,
          "name": "OD1",
          "element": "O",
          "coord": [
            1.2621999979019165,
            2.115000009536743,
            -11.039999961853027
          ]
        },
        {
          "atom_index": 54949,
          "name": "OD2",
          "element": "O",
          "coord": [
            1.3882999420166016,
            2.023400068283081,
            -11.19279956817627
          ]
        }
      ]
    },
    {
      "id": "Q:59",
      "chain": "Q",
      "resseq": 59,
      "icode": "",
      "resname": "VAL",
      "hetflag": " ",
      "sasa": 0.0,
      "atoms": [
        {
          "atom_index": 54950,
          "name": "N",
          "element": "N",
          "coord": [
            1.6919000148773193,
            1.861199975013733,
            -10.82800006866455
          ]
        },
        {
          "atom_index": 54951,
          "name": "CA",
          "element": "C",
          "coord": [
            1.8006000518798828,
            1.9156999588012695,
            -10.743599891662598
          ]
        },
        {
          "atom_index": 54952,
          "name": "C",
          "element": "C",
          "coord": [
            1.9388999938964844,
            1.8961000442504883,
            -10.80840015411377
          ]
        },
        {
          "atom_index": 54953,
          "name": "O",
          "element": "O",
          "coord": [
            1.9544999599456787,
            1.8154000043869019,
            -10.899900436401367
          ]
        },
        {
          "atom_index": 54954,
          "name": "CB",
          "element": "C",
          "coord": [
            1.798699975013733,
            1.8550000190734863,
            -10.601499557495117
          ]
        },
        {
          "atom_index": 54955,
          "name": "CG1",
          "element": "C",
          "coord": [
            1.6687999963760376,
            1.8914999961853027,
            -10.527799606323242
          ]
        },
        {
          "atom_index": 54956,
          "name": "CG2",
          "element": "C",
          "coord": [
            1.817199945449829,
            1.7023999691009521,
            -10.601499557495117
          ]
        }
      ]
    },
    {
      "id": "Q:60",
      "chain": "Q",
      "resseq": 60,
      "icode": "",
      "resname": "LYS",
      "hetflag": " ",
      "sasa": 1.7423349618911743,
      "atoms": [
        {
          "atom_index": 54957,
          "name": "N",
          "element": "N",
          "coord": [
            2.040600061416626,
            1.9708000421524048,
            -10.762399673461914
          ]
        },
        {
          "atom_index": 54958,
          "name": "CA",
          "element": "C",
          "coord": [
            2.1747000217437744,
            1.972599983215332,
            -10.8233003616333
          ]
        },
        {
          "atom_index": 54959,
          "name": "C",
          "element": "C",
          "coord": [
            2.2881999015808105,
            2.002000093460083,
            -10.722900390625
          ]
        },
        {
          "atom_index": 54960,
          "name": "O",
          "element": "O",
          "coord": [
            2.2664999961853027,
            2.060499906539917,
            -10.617199897766113
          ]
        },
        {
          "atom_index": 54961,
          "name": "CB",
          "element": "C",
          "coord": [
            2.1772000789642334,
            2.0673999786376953,
            -10.94540023803711
          ]
        },
        {
          "atom_index": 54962,
          "name": "CG",
          "element": "C",
          "coord": [
            2.163800001144409,
            2.2179999351501465,
            -10.913599967956543
          ]
        },
        {
          "atom_index": 54963,
          "name": "CD",
          "element": "C",
          "coord": [
            2.032599925994873,
            2.2822999954223633,
            -10.961400032043457
          ]
        },
        {
          "atom_index": 54964,
          "name": "CE",
          "element": "C",
          "coord": [
            1.9110000133514404,
            2.2239999771118164,
            -10.888699531555176
          ]
        },
        {
          "atom_index": 54965,
          "name": "NZ",
          "element": "N",
          "coord": [
            1.7851999998092651,
            2.289900064468384,
            -10.928999900817871
          ]
        }
      ]
    },
    {
      "id": "Q:61",
      "chain": "Q",
      "resseq": 61,
      "icode": "",
      "resname": "VAL",
      "hetflag": " ",
      "sasa": 2.6449313163757324,
      "atoms": [
        {
          "atom_index": 54966,
          "name": "N",
          "element": "N",
          "coord": [
            2.4105000495910645,
            1.9611999988555908,
            -10.757699966430664
          ]
        },
        {
          "atom_index": 54967,
          "name": "CA",
          "element": "C",
          "coord": [
            2.5297999382019043,
            1.970900058746338,
            -10.671699523925781
          ]
        },
        {
          "atom_index": 54968,
          "name": "C",
          "element": "C",
          "coord": [
            2.575500011444092,
            2.116499900817871,
            -10.65820026397705
          ]
        },
        {
          "atom_index": 54969,
          "name": "O",
          "element": "O",
          "coord": [
            2.5876998901367188,
            2.1875998973846436,
            -10.75790023803711
          ]
        },
        {
          "atom_index": 54970,
          "name": "CB",
          "element": "C",
          "coord": [
            2.6447999477386475,
            1.8811999559402466,
            -10.72350025177002
          ]
        },
        {
          "atom_index": 54971,
          "name": "CG1",
          "element": "C",
          "coord": [
            2.770900011062622,
            1.8899999856948853,
            -10.635899543762207
          ]
        },
        {
          "atom_index": 54972,
          "name": "CG2",
          "element": "C",
          "coord": [
            2.598599910736084,
            1.7344000339508057,
            -10.729700088500977
          ]
        }
      ]
    },
    {
      "id": "Q:62",
      "chain": "Q",
      "resseq": 62,
      "icode": "",
      "resname": "GLY",
      "hetflag": " ",
      "sasa": 1.334552526473999,
      "atoms": [
        {
          "atom_index": 54973,
          "name": "N",
          "element": "N",
          "coord": [
            2.6022000312805176,
            2.158600091934204,
            -10.534000396728516
          ]
        },
        {
          "atom_index": 54974,
          "name": "CA",
          "element": "C",
          "coord": [
            2.6445000171661377,
            2.2943999767303467,
            -10.498100280761719
          ]
        },
        {
          "atom_index": 54975,
          "name": "C",
          "element": "C",
          "coord": [
            2.531399965286255,
            2.385699987411499,
            -10.450300216674805
          ]
        },
        {
          "atom_index": 54976,
          "name": "O",
          "element": "O",
          "coord": [
            2.560499906539917,
            2.49399995803833,
            -10.399999618530273
          ]
        }
      ]
    },
    {
      "id": "Q:63",
      "chain": "Q",
      "resseq": 63,
      "icode": "",
      "resname": "ASP",
      "hetflag": " ",
      "sasa": 1.2927242517471313,
      "atoms": [
        {
          "atom_index": 54977,
          "name": "N",
          "element": "N",
          "coord": [
            2.4049999713897705,
            2.3441998958587646,
            -10.461999893188477
          ]
        },
        {
          "atom_index": 54978,
          "name": "CA",
          "element": "C",
          "coord": [
            2.2906999588012695,
            2.416599988937378,
            -10.404500007629395
          ]
        },
        {
          "atom_index": 54979,
          "name": "C",
          "element": "C",
          "coord": [
            2.2804999351501465,
            2.3965001106262207,
            -10.252300262451172
          ]
        },
        {
          "atom_index": 54980,
          "name": "O",
          "element": "O",
          "coord": [
            2.344599962234497,
            2.3087000846862793,
            -10.193900108337402
          ]
        },
        {
          "atom_index": 54981,
          "name": "CB",
          "element": "C",
          "coord": [
            2.1596999168395996,
            2.373800039291382,
            -10.474300384521484
          ]
        },
        {
          "atom_index": 54982,
          "name": "CG",
          "element": "C",
          "coord": [
            2.1328001022338867,
            2.4453999996185303,
            -10.607199668884277
          ]
        },
        {
          "atom_index": 54983,
          "name": "OD1",
          "element": "O",
          "coord": [
            2.2077999114990234,
            2.5388998985290527,
            -10.644100189208984
          ]
        },
        {
          "atom_index": 54984,
          "name": "OD2",
          "element": "O",
          "coord": [
            2.0302000045776367,
            2.414400100708008,
            -10.671600341796875
          ]
        }
      ]
    },
    {
      "id": "Q:64",
      "chain": "Q",
      "resseq": 64,
      "icode": "",
      "resname": "ILE",
      "hetflag": " ",
      "sasa": 0.7421056032180786,
      "atoms": [
        {
          "atom_index": 54985,
          "name": "N",
          "element": "N",
          "coord": [
            2.1953999996185303,
            2.476599931716919,
            -10.187399864196777
          ]
        },
        {
          "atom_index": 54986,
          "name": "CA",
          "element": "C",
          "coord": [
            2.151400089263916,
            2.4532999992370605,
            -10.049500465393066
          ]
        },
        {
          "atom_index": 54987,
          "name": "C",
          "element": "C",
          "coord": [
            2.0011000633239746,
            2.42330002784729,
            -10.053099632263184
          ]
        },
        {
          "atom_index": 54988,
          "name": "O",
          "element": "O",
          "coord": [
            1.9219000339508057,
            2.5146000385284424,
            -10.07349967956543
          ]
        },
        {
          "atom_index": 54989,
          "name": "CB",
          "element": "C",
          "coord": [
            2.187000036239624,
            2.572000026702881,
            -9.956700325012207
          ]
        },
        {
          "atom_index": 54990,
          "name": "CG1",
          "element": "C",
          "coord": [
            2.3392999172210693,
            2.6005001068115234,
            -9.960800170898438
          ]
        },
        {
          "atom_index": 54991,
          "name": "CG2",
          "element": "C",
          "coord": [
            2.141200065612793,
            2.5399999618530273,
            -9.812800407409668
          ]
        },
        {
          "atom_index": 54992,
          "name": "CD1",
          "element": "C",
          "coord": [
            2.3854000568389893,
            2.716399908065796,
            -9.871299743652344
          ]
        }
      ]
    },
    {
      "id": "Q:65",
      "chain": "Q",
      "resseq": 65,
      "icode": "",
      "resname": "VAL",
      "hetflag": " ",
      "sasa": 0.0,
      "atoms": [
        {
          "atom_index": 54993,
          "name": "N",
          "element": "N",
          "coord": [
            1.9636000394821167,
            2.2967000007629395,
            -10.034700393676758
          ]
        },
        {
          "atom_index": 54994,
          "name": "CA",
          "element": "C",
          "coord": [
            1.823699951171875,
            2.2497000694274902,
            -10.036299705505371
          ]
        },
        {
          "atom_index": 54995,
          "name": "C",
          "element": "C",
          "coord": [
            1.7604999542236328,
            2.259700059890747,
            -9.897299766540527
          ]
        },
        {
          "atom_index": 54996,
          "name": "O",
          "element": "O",
          "coord": [
            1.829800009727478,
            2.2493999004364014,
            -9.795999526977539
          ]
        },
        {
          "atom_index": 54997,
          "name": "CB",
          "element": "C",
          "coord": [
            1.8092999458312988,
            2.10479998588562,
            -10.089400291442871
          ]
        },
        {
          "atom_index": 54998,
          "name": "CG1",
          "element": "C",
          "coord": [
            1.8482999801635742,
            2.0957999229431152,
            -10.237799644470215
          ]
        },
        {
          "atom_index": 54999,
          "name": "CG2",
          "element": "C",
          "coord": [
            1.8906999826431274,
            2.0023000240325928,
            -10.008299827575684
          ]
        }
      ]
    },
    {
      "id": "Q:66",
      "chain": "Q",
      "resseq": 66,
      "icode": "",
      "resname": "ILE",
      "hetflag": " ",
      "sasa": 0.0,
      "atoms": [
        {
          "atom_index": 55000,
          "name": "N",
          "element": "N",
          "coord": [
            1.628100037574768,
            2.275099992752075,
            -9.89229965209961
          ]
        },
        {
          "atom_index": 55001,
          "name": "CA",
          "element": "C",
          "coord": [
            1.5467000007629395,
            2.265700101852417,
            -9.770400047302246
          ]
        },
        {
          "atom_index": 55002,
          "name": "C",
          "element": "C",
          "coord": [
            1.4872000217437744,
            2.1247000694274902,
            -9.762399673461914
          ]
        },
        {
          "atom_index": 55003,
          "name": "O",
          "element": "O",
          "coord": [
            1.412600040435791,
            2.0841000080108643,
            -9.85159969329834
          ]
        },
        {
          "atom_index": 55004,
          "name": "CB",
          "element": "C",
          "coord": [
            1.4364999532699585,
            2.3745999336242676,
            -9.770400047302246
          ]
        },
        {
          "atom_index": 55005,
          "name": "CG1",
          "element": "C",
          "coord": [
            1.498900055885315,
            2.5162999629974365,
            -9.77560043334961
          ]
        },
        {
          "atom_index": 55006,
          "name": "CG2",
          "element": "C",
          "coord": [
            1.3458000421524048,
            2.3589999675750732,
            -9.647100448608398
          ]
        },
        {
          "atom_index": 55007,
          "name": "CD1",
          "element": "C",
          "coord": [
            1.3969000577926636,
            2.63070011138916,
            -9.784000396728516
          ]
        }
      ]
    },
    {
      "id": "Q:67",
      "chain": "Q",
      "resseq": 67,
      "icode": "",
      "resname": "PHE",
      "hetflag": " ",
      "sasa": 0.0,
      "atoms": [
        {
          "atom_index": 55008,
          "name": "N",
          "element": "N",
          "coord": [
            1.516700029373169,
            2.051100015640259,
            -9.654999732971191
          ]
        },
        {
          "atom_index": 55009,
          "name": "CA",
          "element": "C",
          "coord": [
            1.4706000089645386,
            1.914199948310852,
            -9.63129997253418
          ]
        },
        {
          "atom_index": 55010,
          "name": "C",
          "element": "C",
          "coord": [
            1.4156999588012695,
            1.8961000442504883,
            -9.48900032043457
          ]
        },
        {
          "atom_index": 55011,
          "name": "O",
          "element": "O",
          "coord": [
            1.4555000066757202,
            1.965499997138977,
            -9.395500183105469
          ]
        },
        {
          "atom_index": 55012,
          "name": "CB",
          "element": "C",
          "coord": [
            1.583799958229065,
            1.8149000406265259,
            -9.664799690246582
          ]
        },
        {
          "atom_index": 55013,
          "name": "CG",
          "element": "C",
          "coord": [
            1.6993000507354736,
            1.8066999912261963,
            -9.566200256347656
          ]
        },
        {
          "atom_index": 55014,
          "name": "CD1",
          "element": "C",
          "coord": [
            1.7075999975204468,
            1.698199987411499,
            -9.476900100708008
          ]
        },
        {
          "atom_index": 55015,
          "name": "CD2",
          "element": "C",
          "coord": [
            1.8008999824523926,
            1.9043999910354614,
            -9.565600395202637
          ]
        },
        {
          "atom_index": 55016,
          "name": "CE1",
          "element": "C",
          "coord": [
            1.8144999742507935,
            1.6884000301361084,
            -9.386099815368652
          ]
        },
        {
          "atom_index": 55017,
          "name": "CE2",
          "element": "C",
          "coord": [
            1.9079999923706055,
            1.894700050354004,
            -9.474699974060059
          ]
        },
        {
          "atom_index": 55018,
          "name": "CZ",
          "element": "C",
          "coord": [
            1.9148999452590942,
            1.7865999937057495,
            -9.385100364685059
          ]
        }
      ]
    },
    {
      "id": "Q:68",
      "chain": "Q",
      "resseq": 68,
      "icode": "",
      "resname": "ASN",
      "hetflag": " ",
      "sasa": 0.0,
      "atoms": [
        {
          "atom_index": 55019,
          "name": "N",
          "element": "N",
          "coord": [
            1.3214000463485718,
            1.802899956703186,
            -9.472900390625
          ]
        },
        {
          "atom_index": 55020,
          "name": "CA",
          "element": "C",
          "coord": [
            1.2659000158309937,
            1.7651000022888184,
            -9.343099594116211
          ]
        },
        {
          "atom_index": 55021,
          "name": "C",
          "element": "C",
          "coord": [
            1.358199954032898,
            1.6655999422073364,
            -9.270600318908691
          ]
        },
        {
          "atom_index": 55022,
          "name": "O",
          "element": "O",
          "coord": [
            1.430400013923645,
            1.5892000198364258,
            -9.333999633789062
          ]
        },
        {
          "atom_index": 55023,
          "name": "CB",
          "element": "C",
          "coord": [
            1.1246000528335571,
            1.7072999477386475,
            -9.363900184631348
          ]
        },
        {
          "atom_index": 55024,
          "name": "CG",
          "element": "C",
          "coord": [
            1.0469000339508057,
            1.6866999864578247,
            -9.23390007019043
          ]
        },
        {
          "atom_index": 55025,
          "name": "OD1",
          "element": "O",
          "coord": [
            0.9936000108718872,
            1.5801000595092773,
            -9.206999778747559
          ]
        },
        {
          "atom_index": 55026,
          "name": "ND2",
          "element": "N",
          "coord": [
            1.0354000329971313,
            1.7879999876022339,
            -9.1496000289917
          ]
        }
      ]
    },
    {
      "id": "Q:69",
      "chain": "Q",
      "resseq": 69,
      "icode": "",
      "resname": "ASP",
      "hetflag": " ",
      "sasa": 0.0,
      "atoms": [
        {
          "atom_index": 55027,
          "name": "N",
          "element": "N",
          "coord": [
            1.3531999588012695,
            1.6624000072479248,
            -9.137100219726562
          ]
        },
        {
          "atom_index": 55028,
          "name": "CA",
          "element": "C",
          "coord": [
            1.4311000108718872,
            1.5700000524520874,
            -9.053299903869629
          ]
        },
        {
          "atom_index": 55029,
          "name": "C",
          "element": "C",
          "coord": [
            1.3651000261306763,
            1.429800033569336,
            -9.051799774169922
          ]
        },
        {
          "atom_index": 55030,
          "name": "O",
          "element": "O",
          "coord": [
            1.3151999711990356,
            1.3824000358581543,
            -8.94950008392334
          ]
        },
        {
          "atom_index": 55031,
          "name": "CB",
          "element": "C",
          "coord": [
            1.4501999616622925,
            1.635200023651123,
            -8.914799690246582
          ]
        },
        {
          "atom_index": 55032,
          "name": "CG",
          "element": "C",
          "coord": [
            1.5779999494552612,
            1.5893000364303589,
            -8.843799591064453
          ]
        },
        {
          "atom_index": 55033,
          "name": "OD1",
          "element": "O",
          "coord": [
            1.5677000284194946,
            1.5365999937057495,
            -8.730600357055664
          ]
        },
        {
          "atom_index": 55034,
          "name": "OD2",
          "element": "O",
          "coord": [
            1.6878999471664429,
            1.6167999505996704,
            -8.897500038146973
          ]
        }
      ]
    },
    {
      "id": "Q:70",
      "chain": "Q",
      "resseq": 70,
      "icode": "",
      "resname": "GLY",
      "hetflag": " ",
      "sasa": 0.0,
      "atoms": [
        {
          "atom_index": 55035,
          "name": "N",
          "element": "N",
          "coord": [
            1.3544000387191772,
            1.3696000576019287,
            -9.170999526977539
          ]
        },
        {
          "atom_index": 55036,
          "name": "CA",
          "element": "C",
          "coord": [
            1.267199993133545,
            1.2562999725341797,
            -9.203800201416016
          ]
        },
        {
          "atom_index": 55037,
          "name": "C",
          "element": "C",
          "coord": [
            1.3341000080108643,
            1.1191999912261963,
            -9.195099830627441
          ]
        },
        {
          "atom_index": 55038,
          "name": "O",
          "element": "O",
          "coord": [
            1.455199956893921,
            1.1061999797821045,
            -9.177800178527832
          ]
        }
      ]
    },
    {
      "id": "Q:71",
      "chain": "Q",
      "resseq": 71,
      "icode": "",
      "resname": "TYR",
      "hetflag": " ",
      "sasa": 1.0324947834014893,
      "atoms": [
        {
          "atom_index": 55039,
          "name": "N",
          "element": "N",
          "coord": [
            1.253600001335144,
            1.013700008392334,
            -9.209600448608398
          ]
        },
        {
          "atom_index": 55040,
          "name": "CA",
          "element": "C",
          "coord": [
            1.2977999448776245,
            0.8738999962806702,
            -9.196800231933594
          ]
        },
        {
          "atom_index": 55041,
          "name": "C",
          "element": "C",
          "coord": [
            1.402999997138977,
            0.8317000269889832,
            -9.301400184631348
          ]
        },
        {
          "atom_index": 55042,
          "name": "O",
          "element": "O",
          "coord": [
            1.4850000143051147,
            0.7434999942779541,
            -9.274499893188477
          ]
        },
        {
          "atom_index": 55043,
          "name": "CB",
          "element": "C",
          "coord": [
            1.174299955368042,
            0.782800018787384,
            -9.204000473022461
          ]
        },
        {
          "atom_index": 55044,
          "name": "CG",
          "element": "C",
          "coord": [
            1.2020000219345093,
            0.6388000249862671,
            -9.16510009765625
          ]
        },
        {
          "atom_index": 55045,
          "name": "CD1",
          "element": "C",
          "coord": [
            1.2000999450683594,
            0.6019999980926514,
            -9.02910041809082
          ]
        },
        {
          "atom_index": 55046,
          "name": "CD2",
          "element": "C",
          "coord": [
            1.2314000129699707,
            0.5422000288963318,
            -9.263400077819824
          ]
        },
        {
          "atom_index": 55047,
          "name": "CE1",
          "element": "C",
          "coord": [
            1.2268999814987183,
            0.4691999852657318,
            -8.99120044708252
          ]
        },
        {
          "atom_index": 55048,
          "name": "CE2",
          "element": "C",
          "coord": [
            1.2589000463485718,
            0.4092000126838684,
            -9.22599983215332
          ]
        },
        {
          "atom_index": 55049,
          "name": "CZ",
          "element": "C",
          "coord": [
            1.256500005722046,
            0.3723999857902527,
            -9.089699745178223
          ]
        }
      ]
    },
    {
      "id": "Q:72",
      "chain": "Q",
      "resseq": 72,
      "icode": "",
      "resname": "GLY",
      "hetflag": " ",
      "sasa": 0.0,
      "atoms": [
        {
          "atom_index": 55050,
          "name": "N",
          "element": "N",
          "coord": [
            1.405500054359436,
            0.8970999717712402,
            -9.418299674987793
          ]
        },
        {
          "atom_index": 55051,
          "name": "CA",
          "element": "C",
          "coord": [
            1.5053999423980713,
            0.8722000122070312,
            -9.522199630737305
          ]
        },
        {
          "atom_index": 55052,
          "name": "C",
          "element": "C",
          "coord": [
            1.6414999961853027,
            0.9327999949455261,
            -9.488800048828125
          ]
        },
        {
          "atom_index": 55053,
          "name": "O",
          "element": "O",
          "coord": [
            1.7410999536514282,
            0.8808000087738037,
            -9.537599563598633
          ]
        }
      ]
    },
    {
      "id": "Q:73",
      "chain": "Q",
      "resseq": 73,
      "icode": "",
      "resname": "VAL",
      "hetflag": " ",
      "sasa": 0.0,
      "atoms": [
        {
          "atom_index": 55054,
          "name": "N",
          "element": "N",
          "coord": [
            1.6469999551773071,
            1.035599946975708,
            -9.403300285339355
          ]
        },
        {
          "atom_index": 55055,
          "name": "CA",
          "element": "C",
          "coord": [
            1.771299958229065,
            1.101099967956543,
            -9.35830020904541
          ]
        },
        {
          "atom_index": 55056,
          "name": "C",
          "element": "C",
          "coord": [
            1.8567999601364136,
            1.006600022315979,
            -9.27280044555664
          ]
        },
        {
          "atom_index": 55057,
          "name": "O",
          "element": "O",
          "coord": [
            1.8199000358581543,
            0.972000002861023,
            -9.160599708557129
          ]
        },
        {
          "atom_index": 55058,
          "name": "CB",
          "element": "C",
          "coord": [
            1.7451000213623047,
            1.2329000234603882,
            -9.281100273132324
          ]
        },
        {
          "atom_index": 55059,
          "name": "CG1",
          "element": "C",
          "coord": [
            1.8767999410629272,
            1.304900050163269,
            -9.24590015411377
          ]
        },
        {
          "atom_index": 55060,
          "name": "CG2",
          "element": "C",
          "coord": [
            1.6568000316619873,
            1.3307000398635864,
            -9.360300064086914
          ]
        }
      ]
    },
    {
      "id": "Q:74",
      "chain": "Q",
      "resseq": 74,
      "icode": "",
      "resname": "LYS",
      "hetflag": " ",
      "sasa": 0.0,
      "atoms": [
        {
          "atom_index": 55061,
          "name": "N",
          "element": "N",
          "coord": [
            1.9739999771118164,
            0.9692999720573425,
            -9.324600219726562
          ]
        },
        {
          "atom_index": 55062,
          "name": "CA",
          "element": "C",
          "coord": [
            2.0813000202178955,
            0.8967999815940857,
            -9.254400253295898
          ]
        },
        {
          "atom_index": 55063,
          "name": "C",
          "element": "C",
          "coord": [
            2.209199905395508,
            0.9837999939918518,
            -9.25220012664795
          ]
        },
        {
          "atom_index": 55064,
          "name": "O",
          "element": "O",
          "coord": [
            2.2339999675750732,
            1.05649995803833,
            -9.348400115966797
          ]
        },
        {
          "atom_index": 55065,
          "name": "CB",
          "element": "C",
          "coord": [
            2.1110000610351562,
            0.761900007724762,
            -9.324600219726562
          ]
        },
        {
          "atom_index": 55066,
          "name": "CG",
          "element": "C",
          "coord": [
            1.995300054550171,
            0.6895999908447266,
            -9.396699905395508
          ]
        },
        {
          "atom_index": 55067,
          "name": "CD",
          "element": "C",
          "coord": [
            1.8776999711990356,
            0.6424999833106995,
            -9.309800148010254
          ]
        },
        {
          "atom_index": 55068,
          "name": "CE",
          "element": "C",
          "coord": [
            1.7735999822616577,
            0.5787000060081482,
            -9.402899742126465
          ]
        },
        {
          "atom_index": 55069,
          "name": "NZ",
          "element": "N",
          "coord": [
            1.6581000089645386,
            0.5214999914169312,
            -9.329999923706055
          ]
        }
      ]
    },
    {
      "id": "Q:75",
      "chain": "Q",
      "resseq": 75,
      "icode": "",
      "resname": "SER",
      "hetflag": " ",
      "sasa": 0.0,
      "atoms": [
        {
          "atom_index": 55070,
          "name": "N",
          "element": "N",
          "coord": [
            2.293100118637085,
            0.9768000245094299,
            -9.148300170898438
          ]
        },
        {
          "atom_index": 55071,
          "name": "CA",
          "element": "C",
          "coord": [
            2.4251999855041504,
            1.0440000295639038,
            -9.147500038146973
          ]
        },
        {
          "atom_index": 55072,
          "name": "C",
          "element": "C",
          "coord": [
            2.5420000553131104,
            0.9452000260353088,
            -9.163399696350098
          ]
        },
        {
          "atom_index": 55073,
          "name": "O",
          "element": "O",
          "coord": [
            2.5257999897003174,
            0.8251000046730042,
            -9.140800476074219
          ]
        },
        {
          "atom_index": 55074,
          "name": "CB",
          "element": "C",
          "coord": [
            2.445199966430664,
            1.1301000118255615,
            -9.022000312805176
          ]
        },
        {
          "atom_index": 55075,
          "name": "OG",
          "element": "O",
          "coord": [
            2.5364999771118164,
            1.2339999675750732,
            -9.053199768066406
          ]
        }
      ]
    },
    {
      "id": "Q:76",
      "chain": "Q",
      "resseq": 76,
      "icode": "",
      "resname": "GLU",
      "hetflag": " ",
      "sasa": 0.0,
      "atoms": [
        {
          "atom_index": 55076,
          "name": "N",
          "element": "N",
          "coord": [
            2.6584999561309814,
            0.9980000257492065,
            -9.201600074768066
          ]
        },
        {
          "atom_index": 55077,
          "name": "CA",
          "element": "C",
          "coord": [
            2.7781999111175537,
            0.9286999702453613,
            -9.250300407409668
          ]
        },
        {
          "atom_index": 55078,
          "name": "C",
          "element": "C",
          "coord": [
            2.896899938583374,
            1.0271999835968018,
            -9.255000114440918
          ]
        },
        {
          "atom_index": 55079,
          "name": "O",
          "element": "O",
          "coord": [
            2.8803999423980713,
            1.1480000019073486,
            -9.234299659729004
          ]
        },
        {
          "atom_index": 55080,
          "name": "CB",
          "element": "C",
          "coord": [
            2.7509000301361084,
            0.8661999702453613,
            -9.389100074768066
          ]
        },
        {
          "atom_index": 55081,
          "name": "CG",
          "element": "C",
          "coord": [
            2.744999885559082,
            0.7127000093460083,
            -9.386099815368652
          ]
        },
        {
          "atom_index": 55082,
          "name": "CD",
          "element": "C",
          "coord": [
            2.8805999755859375,
            0.6437000036239624,
            -9.368300437927246
          ]
        },
        {
          "atom_index": 55083,
          "name": "OE1",
          "element": "O",
          "coord": [
            2.9860999584198,
            0.7110000252723694,
            -9.368599891662598
          ]
        },
        {
          "atom_index": 55084,
          "name": "OE2",
          "element": "O",
          "coord": [
            2.8826000690460205,
            0.5194000005722046,
            -9.354900360107422
          ]
        }
      ]
    },
    {
      "id": "Q:77",
      "chain": "Q",
      "resseq": 77,
      "icode": "",
      "resname": "LYS",
      "hetflag": " ",
      "sasa": 0.0,
      "atoms": [
        {
          "atom_index": 55085,
          "name": "N",
          "element": "N",
          "coord": [
            3.0181000232696533,
            0.9765999913215637,
            -9.280599594116211
          ]
        },
        {
          "atom_index": 55086,
          "name": "CA",
          "element": "C",
          "coord": [
            3.1435000896453857,
            1.0492000579833984,
            -9.257599830627441
          ]
        },
        {
          "atom_index": 55087,
          "name": "C",
          "element": "C",
          "coord": [
            3.2379000186920166,
            1.0511000156402588,
            -9.37969970703125
          ]
        },
        {
          "atom_index": 55088,
          "name": "O",
          "element": "O",
          "coord": [
            3.2981998920440674,
            0.9495000243186951,
            -9.414899826049805
          ]
        },
        {
          "atom_index": 55089,
          "name": "CB",
          "element": "C",
          "coord": [
            3.212899923324585,
            0.9868999719619751,
            -9.134099960327148
          ]
        },
        {
          "atom_index": 55090,
          "name": "CG",
          "element": "C",
          "coord": [
            3.278899908065796,
            1.0937000513076782,
            -9.046199798583984
          ]
        },
        {
          "atom_index": 55091,
          "name": "CD",
          "element": "C",
          "coord": [
            3.1761999130249023,
            1.1553000211715698,
            -8.949999809265137
          ]
        },
        {
          "atom_index": 55092,
          "name": "CE",
          "element": "C",
          "coord": [
            3.2393999099731445,
            1.2735999822616577,
            -8.877300262451172
          ]
        },
        {
          "atom_index": 55093,
          "name": "NZ",
          "element": "N",
          "coord": [
            3.157599925994873,
            1.3171000480651855,
            -8.762100219726562
          ]
        }
      ]
    },
    {
      "id": "Q:78",
      "chain": "Q",
      "resseq": 78,
      "icode": "",
      "resname": "ILE",
      "hetflag": " ",
      "sasa": 0.0,
      "atoms": [
        {
          "atom_index": 55094,
          "name": "N",
          "element": "N",
          "coord": [
            3.2595999240875244,
            1.1689000129699707,
            -9.438899993896484
          ]
        },
        {
          "atom_index": 55095,
          "name": "CA",
          "element": "C",
          "coord": [
            3.3668999671936035,
            1.2000000476837158,
            -9.536499977111816
          ]
        },
        {
          "atom_index": 55096,
          "name": "C",
          "element": "C",
          "coord": [
            3.4530999660491943,
            1.3100999593734741,
            -9.473299980163574
          ]
        },
        {
          "atom_index": 55097,
          "name": "O",
          "element": "O",
          "coord": [
            3.3970000743865967,
            1.4004000425338745,
            -9.412699699401855
          ]
        },
        {
          "atom_index": 55098,
          "name": "CB",
          "element": "C",
          "coord": [
            3.3048999309539795,
            1.2431999444961548,
            -9.672900199890137
          ]
        },
        {
          "atom_index": 55099,
          "name": "CG1",
          "element": "C",
          "coord": [
            3.296799898147583,
            1.1282000541687012,
            -9.776200294494629
          ]
        },
        {
          "atom_index": 55100,
          "name": "CG2",
          "element": "C",
          "coord": [
            3.380500078201294,
            1.3579000234603882,
            -9.743399620056152
          ]
        },
        {
          "atom_index": 55101,
          "name": "CD1",
          "element": "C",
          "coord": [
            3.22189998626709,
            1.0023000240325928,
            -9.731499671936035
          ]
        }
      ]
    },
    {
      "id": "Q:79",
      "chain": "Q",
      "resseq": 79,
      "icode": "",
      "resname": "ASP",
      "hetflag": " ",
      "sasa": 3.690464735031128,
      "atoms": [
        {
          "atom_index": 55102,
          "name": "N",
          "element": "N",
          "coord": [
            3.586400032043457,
            1.3026000261306763,
            -9.482199668884277
          ]
        },
        {
          "atom_index": 55103,
          "name": "CA",
          "element": "C",
          "coord": [
            3.68149995803833,
            1.4078999757766724,
            -9.438699722290039
          ]
        },
        {
          "atom_index": 55104,
          "name": "C",
          "element": "C",
          "coord": [
            3.6684999465942383,
            1.4530999660491943,
            -9.29069995880127
          ]
        },
        {
          "atom_index": 55105,
          "name": "O",
          "element": "O",
          "coord": [
            3.7207000255584717,
            1.557800054550171,
            -9.252300262451172
          ]
        },
        {
          "atom_index": 55106,
          "name": "CB",
          "element": "C",
          "coord": [
            3.673099994659424,
            1.527999997138977,
            -9.535300254821777
          ]
        },
        {
          "atom_index": 55107,
          "name": "CG",
          "element": "C",
          "coord": [
            3.7146999835968018,
            1.4967000484466553,
            -9.679200172424316
          ]
        },
        {
          "atom_index": 55108,
          "name": "OD1",
          "element": "O",
          "coord": [
            3.7927000522613525,
            1.4011000394821167,
            -9.699899673461914
          ]
        },
        {
          "atom_index": 55109,
          "name": "OD2",
          "element": "O",
          "coord": [
            3.6723999977111816,
            1.5729000568389893,
            -9.769499778747559
          ]
        }
      ]
    },
    {
      "id": "Q:80",
      "chain": "Q",
      "resseq": 80,
      "icode": "",
      "resname": "ASN",
      "hetflag": " ",
      "sasa": 0.0,
      "atoms": [
        {
          "atom_index": 55110,
          "name": "N",
          "element": "N",
          "coord": [
            3.5952000617980957,
            1.3766000270843506,
            -9.208999633789062
          ]
        },
        {
          "atom_index": 55111,
          "name": "CA",
          "element": "C",
          "coord": [
            3.5524001121520996,
            1.4063999652862549,
            -9.071399688720703
          ]
        },
        {
          "atom_index": 55112,
          "name": "C",
          "element": "C",
          "coord": [
            3.433300018310547,
            1.5054999589920044,
            -9.063400268554688
          ]
        },
        {
          "atom_index": 55113,
          "name": "O",
          "element": "O",
          "coord": [
            3.390899896621704,
            1.5410000085830688,
            -8.953200340270996
          ]
        },
        {
          "atom_index": 55114,
          "name": "CB",
          "element": "C",
          "coord": [
            3.6712000370025635,
            1.4472999572753906,
            -8.98169994354248
          ]
        },
        {
          "atom_index": 55115,
          "name": "CG",
          "element": "C",
          "coord": [
            3.6477999687194824,
            1.4115999937057495,
            -8.835100173950195
          ]
        },
        {
          "atom_index": 55116,
          "name": "OD1",
          "element": "O",
          "coord": [
            3.6214001178741455,
            1.496899962425232,
            -8.75100040435791
          ]
        },
        {
          "atom_index": 55117,
          "name": "ND2",
          "element": "N",
          "coord": [
            3.6549999713897705,
            1.284500002861023,
            -8.800800323486328
          ]
        }
      ]
    },
    {
      "id": "Q:81",
      "chain": "Q",
      "resseq": 81,
      "icode": "",
      "resname": "GLU",
      "hetflag": " ",
      "sasa": 0.4098881483078003,
      "atoms": [
        {
          "atom_index": 55118,
          "name": "N",
          "element": "N",
          "coord": [
            3.374000072479248,
            1.544700026512146,
            -9.176300048828125
          ]
        },
        {
          "atom_index": 55119,
          "name": "CA",
          "element": "C",
          "coord": [
            3.243799924850464,
            1.6119999885559082,
            -9.18280029296875
          ]
        },
        {
          "atom_index": 55120,
          "name": "C",
          "element": "C",
          "coord": [
            3.130199909210205,
            1.511299967765808,
            -9.156999588012695
          ]
        },
        {
          "atom_index": 55121,
          "name": "O",
          "element": "O",
          "coord": [
            3.145400047302246,
            1.3911000490188599,
            -9.179800033569336
          ]
        },
        {
          "atom_index": 55122,
          "name": "CB",
          "element": "C",
          "coord": [
            3.2235000133514404,
            1.6792999505996704,
            -9.320500373840332
          ]
        },
        {
          "atom_index": 55123,
          "name": "CG",
          "element": "C",
          "coord": [
            3.2904000282287598,
            1.816499948501587,
            -9.336299896240234
          ]
        },
        {
          "atom_index": 55124,
          "name": "CD",
          "element": "C",
          "coord": [
            3.441699981689453,
            1.8128999471664429,
            -9.317899703979492
          ]
        },
        {
          "atom_index": 55125,
          "name": "OE1",
          "element": "O",
          "coord": [
            3.5167999267578125,
            1.792799949645996,
            -9.415800094604492
          ]
        },
        {
          "atom_index": 55126,
          "name": "OE2",
          "element": "O",
          "coord": [
            3.490600109100342,
            1.8312000036239624,
            -9.204000473022461
          ]
        }
      ]
    },
    {
      "id": "Q:82",
      "chain": "Q",
      "resseq": 82,
      "icode": "",
      "resname": "GLU",
      "hetflag": " ",
      "sasa": 0.0,
      "atoms": [
        {
          "atom_index": 55127,
          "name": "N",
          "element": "N",
          "coord": [
            3.0148000717163086,
            1.5618000030517578,
            -9.112799644470215
          ]
        },
        {
          "atom_index": 55128,
          "name": "CA",
          "element": "C",
          "coord": [
            2.8873000144958496,
            1.4903000593185425,
            -9.121500015258789
          ]
        },
        {
          "atom_index": 55129,
          "name": "C",
          "element": "C",
          "coord": [
            2.8315999507904053,
            1.5097999572753906,
            -9.262900352478027
          ]
        },
        {
          "atom_index": 55130,
          "name": "O",
          "element": "O",
          "coord": [
            2.8011999130249023,
            1.6229000091552734,
            -9.301799774169922
          ]
        },
        {
          "atom_index": 55131,
          "name": "CB",
          "element": "C",
          "coord": [
            2.785900115966797,
            1.5463999509811401,
            -9.020000457763672
          ]
        },
        {
          "atom_index": 55132,
          "name": "CG",
          "element": "C",
          "coord": [
            2.816200017929077,
            1.5113999843597412,
            -8.873900413513184
          ]
        },
        {
          "atom_index": 55133,
          "name": "CD",
          "element": "C",
          "coord": [
            2.795599937438965,
            1.3630000352859497,
            -8.844499588012695
          ]
        },
        {
          "atom_index": 55134,
          "name": "OE1",
          "element": "O",
          "coord": [
            2.6814000606536865,
            1.3136999607086182,
            -8.859100341796875
          ]
        },
        {
          "atom_index": 55135,
          "name": "OE2",
          "element": "O",
          "coord": [
            2.8940999507904053,
            1.2967000007629395,
            -8.805399894714355
          ]
        }
      ]
    },
    {
      "id": "Q:83",
      "chain": "Q",
      "resseq": 83,
      "icode": "",
      "resname": "VAL",
      "hetflag": " ",
      "sasa": 0.0,
      "atoms": [
        {
          "atom_index": 55136,
          "name": "N",
          "element": "N",
          "coord": [
            2.8166000843048096,
            1.4009000062942505,
            -9.338199615478516
          ]
        },
        {
          "atom_index": 55137,
          "name": "CA",
          "element": "C",
          "coord": [
            2.7507998943328857,
            1.4003000259399414,
            -9.469799995422363
          ]
        },
        {
          "atom_index": 55138,
          "name": "C",
          "element": "C",
          "coord": [
            2.628200054168701,
            1.3098000288009644,
            -9.462699890136719
          ]
        },
        {
          "atom_index": 55139,
          "name": "O",
          "element": "O",
          "coord": [
            2.6342999935150146,
            1.1998000144958496,
            -9.408300399780273
          ]
        },
        {
          "atom_index": 55140,
          "name": "CB",
          "element": "C",
          "coord": [
            2.8459999561309814,
            1.3605999946594238,
            -9.585000038146973
          ]
        },
        {
          "atom_index": 55141,
          "name": "CG1",
          "element": "C",
          "coord": [
            2.9630000591278076,
            1.4601999521255493,
            -9.594900131225586
          ]
        },
        {
          "atom_index": 55142,
          "name": "CG2",
          "element": "C",
          "coord": [
            2.9040000438690186,
            1.2182999849319458,
            -9.576499938964844
          ]
        }
      ]
    },
    {
      "id": "Q:84",
      "chain": "Q",
      "resseq": 84,
      "icode": "",
      "resname": "LEU",
      "hetflag": " ",
      "sasa": 0.0,
      "atoms": [
        {
          "atom_index": 55143,
          "name": "N",
          "element": "N",
          "coord": [
            2.5143001079559326,
            1.3587000370025635,
            -9.51200008392334
          ]
        },
        {
          "atom_index": 55144,
          "name": "CA",
          "element": "C",
          "coord": [
            2.3842999935150146,
            1.294800043106079,
            -9.494099617004395
          ]
        },
        {
          "atom_index": 55145,
          "name": "C",
          "element": "C",
          "coord": [
            2.3227999210357666,
            1.2544000148773193,
            -9.627300262451172
          ]
        },
        {
          "atom_index": 55146,
          "name": "O",
          "element": "O",
          "coord": [
            2.3361001014709473,
            1.3251999616622925,
            -9.72700023651123
          ]
        },
        {
          "atom_index": 55147,
          "name": "CB",
          "element": "C",
          "coord": [
            2.2892000675201416,
            1.3861000537872314,
            -9.414799690246582
          ]
        },
        {
          "atom_index": 55148,
          "name": "CG",
          "element": "C",
          "coord": [
            2.3406999111175537,
            1.4153000116348267,
            -9.272299766540527
          ]
        },
        {
          "atom_index": 55149,
          "name": "CD1",
          "element": "C",
          "coord": [
            2.4021999835968018,
            1.5556999444961548,
            -9.261799812316895
          ]
        },
        {
          "atom_index": 55150,
          "name": "CD2",
          "element": "C",
          "coord": [
            2.2272000312805176,
            1.3997000455856323,
            -9.170299530029297
          ]
        }
      ]
    },
    {
      "id": "Q:85",
      "chain": "Q",
      "resseq": 85,
      "icode": "",
      "resname": "ILE",
      "hetflag": " ",
      "sasa": 0.0,
      "atoms": [
        {
          "atom_index": 55151,
          "name": "N",
          "element": "N",
          "coord": [
            2.253999948501587,
            1.1404999494552612,
            -9.626700401306152
          ]
        },
        {
          "atom_index": 55152,
          "name": "CA",
          "element": "C",
          "coord": [
            2.1875,
            1.080299973487854,
            -9.742899894714355
          ]
        },
        {
          "atom_index": 55153,
          "name": "C",
          "element": "C",
          "coord": [
            2.037400007247925,
            1.0749000310897827,
            -9.714099884033203
          ]
        },
        {
          "atom_index": 55154,
          "name": "O",
          "element": "O",
          "coord": [
            1.9996000528335571,
            1.0363999605178833,
            -9.603899955749512
          ]
        },
        {
          "atom_index": 55155,
          "name": "CB",
          "element": "C",
          "coord": [
            2.2434000968933105,
            0.9383000135421753,
            -9.772299766540527
          ]
        },
        {
          "atom_index": 55156,
          "name": "CG1",
          "element": "C",
          "coord": [
            2.3984999656677246,
            0.9351999759674072,
            -9.771300315856934
          ]
        },
        {
          "atom_index": 55157,
          "name": "CG2",
          "element": "C",
          "coord": [
            2.184999942779541,
            0.8891000151634216,
            -9.906399726867676
          ]
        },
        {
          "atom_index": 55158,
          "name": "CD1",
          "element": "C",
          "coord": [
            2.461899995803833,
            0.798799991607666,
            -9.80150032043457
          ]
        }
      ]
    },
    {
      "id": "Q:86",
      "chain": "Q",
      "resseq": 86,
      "icode": "",
      "resname": "MET",
      "hetflag": " ",
      "sasa": 0.0,
      "atoms": [
        {
          "atom_index": 55159,
          "name": "N",
          "element": "N",
          "coord": [
            1.9539999961853027,
            1.110700011253357,
            -9.811699867248535
          ]
        },
        {
          "atom_index": 55160,
          "name": "CA",
          "element": "C",
          "coord": [
            1.8071999549865723,
            1.1115000247955322,
            -9.803600311279297
          ]
        },
        {
          "atom_index": 55161,
          "name": "C",
          "element": "C",
          "coord": [
            1.7438000440597534,
            1.1033999919891357,
            -9.942899703979492
          ]
        },
        {
          "atom_index": 55162,
          "name": "O",
          "element": "O",
          "coord": [
            1.8149000406265259,
            1.1062999963760376,
            -10.042900085449219
          ]
        },
        {
          "atom_index": 55163,
          "name": "CB",
          "element": "C",
          "coord": [
            1.757200002670288,
            1.2342000007629395,
            -9.725299835205078
          ]
        },
        {
          "atom_index": 55164,
          "name": "CG",
          "element": "C",
          "coord": [
            1.7818000316619873,
            1.37090003490448,
            -9.791500091552734
          ]
        },
        {
          "atom_index": 55165,
          "name": "SD",
          "element": "S",
          "coord": [
            1.9538999795913696,
            1.4286999702453613,
            -9.799599647521973
          ]
        },
        {
          "atom_index": 55166,
          "name": "CE",
          "element": "C",
          "coord": [
            1.993399977684021,
            1.430799961090088,
            -9.622900009155273
          ]
        }
      ]
    },
    {
      "id": "Q:87",
      "chain": "Q",
      "resseq": 87,
      "icode": "",
      "resname": "SER",
      "hetflag": " ",
      "sasa": 0.0,
      "atoms": [
        {
          "atom_index": 55167,
          "name": "N",
          "element": "N",
          "coord": [
            1.611799955368042,
            1.0918999910354614,
            -9.952099800109863
          ]
        },
        {
          "atom_index": 55168,
          "name": "CA",
          "element": "C",
          "coord": [
            1.5364999771118164,
            1.0845999717712402,
            -10.078800201416016
          ]
        },
        {
          "atom_index": 55169,
          "name": "C",
          "element": "C",
          "coord": [
            1.5,
            1.2249000072479248,
            -10.130800247192383
          ]
        },
        {
          "atom_index": 55170,
          "name": "O",
          "element": "O",
          "coord": [
            1.493499994277954,
            1.319599986076355,
            -10.05210018157959
          ]
        },
        {
          "atom_index": 55171,
          "name": "CB",
          "element": "C",
          "coord": [
            1.406499981880188,
            1.0032000541687012,
            -10.059100151062012
          ]
        },
        {
          "atom_index": 55172,
          "name": "OG",
          "element": "O",
          "coord": [
            1.407099962234497,
            0.9185000061988831,
            -9.944600105285645
          ]
        }
      ]
    },
    {
      "id": "Q:88",
      "chain": "Q",
      "resseq": 88,
      "icode": "",
      "resname": "GLU",
      "hetflag": " ",
      "sasa": 0.0,
      "atoms": [
        {
          "atom_index": 55173,
          "name": "N",
          "element": "N",
          "coord": [
            1.4638999700546265,
            1.238800048828125,
            -10.259200096130371
          ]
        },
        {
          "atom_index": 55174,
          "name": "CA",
          "element": "C",
          "coord": [
            1.4016000032424927,
            1.363800048828125,
            -10.308099746704102
          ]
        },
        {
          "atom_index": 55175,
          "name": "C",
          "element": "C",
          "coord": [
            1.2663999795913696,
            1.3901000022888184,
            -10.237500190734863
          ]
        },
        {
          "atom_index": 55176,
          "name": "O",
          "element": "O",
          "coord": [
            1.2203999757766724,
            1.503499984741211,
            -10.228500366210938
          ]
        },
        {
          "atom_index": 55177,
          "name": "CB",
          "element": "C",
          "coord": [
            1.3848999738693237,
            1.357699990272522,
            -10.46090030670166
          ]
        },
        {
          "atom_index": 55178,
          "name": "CG",
          "element": "C",
          "coord": [
            1.3485000133514404,
            1.4922000169754028,
            -10.527000427246094
          ]
        },
        {
          "atom_index": 55179,
          "name": "CD",
          "element": "C",
          "coord": [
            1.3086999654769897,
            1.4765000343322754,
            -10.674099922180176
          ]
        },
        {
          "atom_index": 55180,
          "name": "OE1",
          "element": "O",
          "coord": [
            1.2161999940872192,
            1.395799994468689,
            -10.701399803161621
          ]
        },
        {
          "atom_index": 55181,
          "name": "OE2",
          "element": "O",
          "coord": [
            1.3671000003814697,
            1.545300006866455,
            -10.760600090026855
          ]
        }
      ]
    },
    {
      "id": "Q:89",
      "chain": "Q",
      "resseq": 89,
      "icode": "",
      "resname": "SER",
      "hetflag": " ",
      "sasa": 0.0,
      "atoms": [
        {
          "atom_index": 55182,
          "name": "N",
          "element": "N",
          "coord": [
            1.2029999494552612,
            1.2863999605178833,
            -10.18220043182373
          ]
        },
        {
          "atom_index": 55183,
          "name": "CA",
          "element": "C",
          "coord": [
            1.0841000080108643,
            1.2976000308990479,
            -10.096699714660645
          ]
        },
        {
          "atom_index": 55184,
          "name": "C",
          "element": "C",
          "coord": [
            1.1104999780654907,
            1.3601000308990479,
            -9.958399772644043
          ]
        },
        {
          "atom_index": 55185,
          "name": "O",
          "element": "O",
          "coord": [
            1.020300030708313,
            1.4242000579833984,
            -9.904600143432617
          ]
        },
        {
          "atom_index": 55186,
          "name": "CB",
          "element": "C",
          "coord": [
            1.0228999853134155,
            1.158400058746338,
            -10.075200080871582
          ]
        },
        {
          "atom_index": 55187,
          "name": "OG",
          "element": "O",
          "coord": [
            1.007699966430664,
            1.0882999897003174,
            -10.197600364685059
          ]
        }
      ]
    },
    {
      "id": "Q:90",
      "chain": "Q",
      "resseq": 90,
      "icode": "",
      "resname": "ASP",
      "hetflag": " ",
      "sasa": 0.0,
      "atoms": [
        {
          "atom_index": 55188,
          "name": "N",
          "element": "N",
          "coord": [
            1.2304999828338623,
            1.343000054359436,
            -9.900199890136719
          ]
        },
        {
          "atom_index": 55189,
          "name": "CA",
          "element": "C",
          "coord": [
            1.2689000368118286,
            1.4075000286102295,
            -9.773200035095215
          ]
        },
        {
          "atom_index": 55190,
          "name": "C",
          "element": "C",
          "coord": [
            1.3014999628067017,
            1.5566999912261963,
            -9.796099662780762
          ]
        },
        {
          "atom_index": 55191,
          "name": "O",
          "element": "O",
          "coord": [
            1.2826000452041626,
            1.6402000188827515,
            -9.70740032196045
          ]
        },
        {
          "atom_index": 55192,
          "name": "CB",
          "element": "C",
          "coord": [
            1.3920999765396118,
            1.3384000062942505,
            -9.711000442504883
          ]
        },
        {
          "atom_index": 55193,
          "name": "CG",
          "element": "C",
          "coord": [
            1.3760000467300415,
            1.1902999877929688,
            -9.67240047454834
          ]
        },
        {
          "atom_index": 55194,
          "name": "OD1",
          "element": "O",
          "coord": [
            1.351199984550476,
            1.160599946975708,
            -9.552900314331055
          ]
        },
        {
          "atom_index": 55195,
          "name": "OD2",
          "element": "O",
          "coord": [
            1.4013999700546265,
            1.1038999557495117,
            -9.760299682617188
          ]
        }
      ]
    },
    {
      "id": "Q:91",
      "chain": "Q",
      "resseq": 91,
      "icode": "",
      "resname": "ILE",
      "hetflag": " ",
      "sasa": 0.0,
      "atoms": [
        {
          "atom_index": 55196,
          "name": "N",
          "element": "N",
          "coord": [
            1.3487999439239502,
            1.590999960899353,
            -9.916500091552734
          ]
        },
        {
          "atom_index": 55197,
          "name": "CA",
          "element": "C",
          "coord": [
            1.3664000034332275,
            1.729200005531311,
            -9.963500022888184
          ]
        },
        {
          "atom_index": 55198,
          "name": "C",
          "element": "C",
          "coord": [
            1.2288000583648682,
            1.7925000190734863,
            -9.986800193786621
          ]
        },
        {
          "atom_index": 55199,
          "name": "O",
          "element": "O",
          "coord": [
            1.1402000188827515,
            1.7309999465942383,
            -10.04520034790039
          ]
        },
        {
          "atom_index": 55200,
          "name": "CB",
          "element": "C",
          "coord": [
            1.4564000368118286,
            1.7336000204086304,
            -10.089599609375
          ]
        },
        {
          "atom_index": 55201,
          "name": "CG1",
          "element": "C",
          "coord": [
            1.597100019454956,
            1.6792999505996704,
            -10.054699897766113
          ]
        },
        {
          "atom_index": 55202,
          "name": "CG2",
          "element": "C",
          "coord": [
            1.464900016784668,
            1.8768999576568604,
            -10.146100044250488
          ]
        },
        {
          "atom_index": 55203,
          "name": "CD1",
          "element": "C",
          "coord": [
            1.6931999921798706,
            1.669700026512146,
            -10.173600196838379
          ]
        }
      ]
    },
    {
      "id": "Q:92",
      "chain": "Q",
      "resseq": 92,
      "icode": "",
      "resname": "LEU",
      "hetflag": " ",
      "sasa": 0.0,
      "atoms": [
        {
          "atom_index": 55204,
          "name": "N",
          "element": "N",
          "coord": [
            1.2099000215530396,
            1.9164999723434448,
            -9.94159984588623
          ]
        },
        {
          "atom_index": 55205,
          "name": "CA",
          "element": "C",
          "coord": [
            1.0844000577926636,
            1.9908000230789185,
            -9.953100204467773
          ]
        },
        {
          "atom_index": 55206,
          "name": "C",
          "element": "C",
          "coord": [
            1.0894999504089355,
            2.096400022506714,
            -10.064000129699707
          ]
        },
        {
          "atom_index": 55207,
          "name": "O",
          "element": "O",
          "coord": [
            0.9918000102043152,
            2.111999988555908,
            -10.137800216674805
          ]
        },
        {
          "atom_index": 55208,
          "name": "CB",
          "element": "C",
          "coord": [
            1.0543999671936035,
            2.059000015258789,
            -9.817999839782715
          ]
        },
        {
          "atom_index": 55209,
          "name": "CG",
          "element": "C",
          "coord": [
            1.0362999439239502,
            1.9651000499725342,
            -9.696900367736816
          ]
        },
        {
          "atom_index": 55210,
          "name": "CD1",
          "element": "C",
          "coord": [
            1.006700038909912,
            2.0508999824523926,
            -9.572799682617188
          ]
        },
        {
          "atom_index": 55211,
          "name": "CD2",
          "element": "C",
          "coord": [
            0.9228000044822693,
            1.863700032234192,
            -9.71780014038086
          ]
        }
      ]
    },
    {
      "id": "Q:93",
      "chain": "Q",
      "resseq": 93,
      "icode": "",
      "resname": "ALA",
      "hetflag": " ",
      "sasa": 0.0,
      "atoms": [
        {
          "atom_index": 55212,
          "name": "N",
          "element": "N",
          "coord": [
            1.1998000144958496,
            2.1714999675750732,
            -10.07390022277832
          ]
        },
        {
          "atom_index": 55213,
          "name": "CA",
          "element": "C",
          "coord": [
            1.2071000337600708,
            2.2936999797821045,
            -10.154199600219727
          ]
        },
        {
          "atom_index": 55214,
          "name": "C",
          "element": "C",
          "coord": [
            1.3499000072479248,
            2.3485000133514404,
            -10.171500205993652
          ]
        },
        {
          "atom_index": 55215,
          "name": "O",
          "element": "O",
          "coord": [
            1.4423999786376953,
            2.3064000606536865,
            -10.10219955444336
          ]
        },
        {
          "atom_index": 55216,
          "name": "CB",
          "element": "C",
          "coord": [
            1.1166000366210938,
            2.400599956512451,
            -10.088800430297852
          ]
        }
      ]
    },
    {
      "id": "Q:94",
      "chain": "Q",
      "resseq": 94,
      "icode": "",
      "resname": "ILE",
      "hetflag": " ",
      "sasa": 0.0,
      "atoms": [
        {
          "atom_index": 55217,
          "name": "N",
          "element": "N",
          "coord": [
            1.3636000156402588,
            2.448899984359741,
            -10.259099960327148
          ]
        },
        {
          "atom_index": 55218,
          "name": "CA",
          "element": "C",
          "coord": [
            1.4747999906539917,
            2.546299934387207,
            -10.26099967956543
          ]
        },
        {
          "atom_index": 55219,
          "name": "C",
          "element": "C",
          "coord": [
            1.4168000221252441,
            2.687299966812134,
            -10.249300003051758
          ]
        },
        {
          "atom_index": 55220,
          "name": "O",
          "element": "O",
          "coord": [
            1.3787000179290771,
            2.7479000091552734,
            -10.352100372314453
          ]
        },
        {
          "atom_index": 55221,
          "name": "CB",
          "element": "C",
          "coord": [
            1.5654000043869019,
            2.527400016784668,
            -10.38539981842041
          ]
        },
        {
          "atom_index": 55222,
          "name": "CG1",
          "element": "C",
          "coord": [
            1.6094000339508057,
            2.380000114440918,
            -10.402299880981445
          ]
        },
        {
          "atom_index": 55223,
          "name": "CG2",
          "element": "C",
          "coord": [
            1.6884000301361084,
            2.618799924850464,
            -10.370400428771973
          ]
        },
        {
          "atom_index": 55224,
          "name": "CD1",
          "element": "C",
          "coord": [
            1.7021000385284424,
            2.3531999588012695,
            -10.521699905395508
          ]
        }
      ]
    },
    {
      "id": "Q:95",
      "chain": "Q",
      "resseq": 95,
      "icode": "",
      "resname": "VAL",
      "hetflag": " ",
      "sasa": 0.0,
      "atoms": [
        {
          "atom_index": 55225,
          "name": "N",
          "element": "N",
          "coord": [
            1.3889000415802002,
            2.733799934387207,
            -10.136899948120117
          ]
        }
      ]
    },
    {
      "id": "R:3",
      "chain": "R",
      "resseq": 3,
      "icode": "",
      "resname": "ILE",
      "hetflag": " ",
      "sasa": 2.2142889499664307,
      "atoms": [
        {
          "atom_index": 55226,
          "name": "N",
          "element": "N",
          "coord": [
            2.808300018310547,
            -1.945099949836731,
            -10.579099655151367
          ]
        },
        {
          "atom_index": 55227,
          "name": "CA",
          "element": "C",
          "coord": [
            2.6886000633239746,
            -1.888200044631958,
            -10.513400077819824
          ]
        },
        {
          "atom_index": 55228,
          "name": "C",
          "element": "C",
          "coord": [
            2.6001999378204346,
            -1.8142999410629272,
            -10.614100456237793
          ]
        },
        {
          "atom_index": 55229,
          "name": "O",
          "element": "O",
          "coord": [
            2.6445000171661377,
            -1.785599946975708,
            -10.725099563598633
          ]
        },
        {
          "atom_index": 55230,
          "name": "CB",
          "element": "C",
          "coord": [
            2.7216999530792236,
            -1.8055000305175781,
            -10.38700008392334
          ]
        },
        {
          "atom_index": 55231,
          "name": "CG1",
          "element": "C",
          "coord": [
            2.8254001140594482,
            -1.692199945449829,
            -10.402600288391113
          ]
        },
        {
          "atom_index": 55232,
          "name": "CG2",
          "element": "C",
          "coord": [
            2.7730000019073486,
            -1.9005000591278076,
            -10.27750015258789
          ]
        },
        {
          "atom_index": 55233,
          "name": "CD1",
          "element": "C",
          "coord": [
            2.7899999618530273,
            -1.5825999975204468,
            -10.503000259399414
          ]
        }
      ]
    },
    {
      "id": "R:4",
      "chain": "R",
      "resseq": 4,
      "icode": "",
      "resname": "ARG",
      "hetflag": " ",
      "sasa": 0.06453092396259308,
      "atoms": [
        {
          "atom_index": 55234,
          "name": "N",
          "element": "N",
          "coord": [
            2.475100040435791,
            -1.7848999500274658,
            -10.578100204467773
          ]
        },
        {
          "atom_index": 55235,
          "name": "CA",
          "element": "C",
          "coord": [
            2.3675999641418457,
            -1.745300054550171,
            -10.669300079345703
          ]
        },
        {
          "atom_index": 55236,
          "name": "C",
          "element": "C",
          "coord": [
            2.2574000358581543,
            -1.6698999404907227,
            -10.590999603271484
          ]
        },
        {
          "atom_index": 55237,
          "name": "O",
          "element": "O",
          "coord": [
            2.1821000576019287,
            -1.7342000007629395,
            -10.51830005645752
          ]
        },
        {
          "atom_index": 55238,
          "name": "CB",
          "element": "C",
          "coord": [
            2.317199945449829,
            -1.874500036239624,
            -10.73799991607666
          ]
        },
        {
          "atom_index": 55239,
          "name": "CG",
          "element": "C",
          "coord": [
            2.1849000453948975,
            -1.8654999732971191,
            -10.814900398254395
          ]
        },
        {
          "atom_index": 55240,
          "name": "CD",
          "element": "C",
          "coord": [
            2.1903998851776123,
            -1.7680000066757202,
            -10.932299613952637
          ]
        },
        {
          "atom_index": 55241,
          "name": "NE",
          "element": "N",
          "coord": [
            2.055000066757202,
            -1.7452000379562378,
            -10.983799934387207
          ]
        },
        {
          "atom_index": 55242,
          "name": "CZ",
          "element": "C",
          "coord": [
            2.0111000537872314,
            -1.6305999755859375,
            -11.032699584960938
          ]
        }
      ]
    },
    {
      "id": "R:5",
      "chain": "R",
      "resseq": 5,
      "icode": "",
      "resname": "PRO",
      "hetflag": " ",
      "sasa": 0.0,
      "atoms": [
        {
          "atom_index": 55243,
          "name": "N",
          "element": "N",
          "coord": [
            2.248699903488159,
            -1.5354000329971313,
            -10.601099967956543
          ]
        },
        {
          "atom_index": 55244,
          "name": "CA",
          "element": "C",
          "coord": [
            2.1445000171661377,
            -1.4544999599456787,
            -10.536399841308594
          ]
        },
        {
          "atom_index": 55245,
          "name": "C",
          "element": "C",
          "coord": [
            2.0090999603271484,
            -1.46589994430542,
            -10.6072998046875
          ]
        },
        {
          "atom_index": 55246,
          "name": "O",
          "element": "O",
          "coord": [
            2.0032999515533447,
            -1.4723999500274658,
            -10.73009967803955
          ]
        },
        {
          "atom_index": 55247,
          "name": "CB",
          "element": "C",
          "coord": [
            2.1951000690460205,
            -1.309999942779541,
            -10.539299964904785
          ]
        },
        {
          "atom_index": 55248,
          "name": "CG",
          "element": "C",
          "coord": [
            2.2939000129699707,
            -1.3075000047683716,
            -10.655500411987305
          ]
        },
        {
          "atom_index": 55249,
          "name": "CD",
          "element": "C",
          "coord": [
            2.349299907684326,
            -1.4491000175476074,
            -10.661600112915039
          ]
        }
      ]
    },
    {
      "id": "R:6",
      "chain": "R",
      "resseq": 6,
      "icode": "",
      "resname": "LEU",
      "hetflag": " ",
      "sasa": 0.0,
      "atoms": [
        {
          "atom_index": 55250,
          "name": "N",
          "element": "N",
          "coord": [
            1.9006999731063843,
            -1.4646999835968018,
            -10.52869987487793
          ]
        },
        {
          "atom_index": 55251,
          "name": "CA",
          "element": "C",
          "coord": [
            1.7649999856948853,
            -1.500599980354309,
            -10.572199821472168
          ]
        },
        {
          "atom_index": 55252,
          "name": "C",
          "element": "C",
          "coord": [
            1.6744999885559082,
            -1.3772000074386597,
            -10.596799850463867
          ]
        },
        {
          "atom_index": 55253,
          "name": "O",
          "element": "O",
          "coord": [
            1.5717999935150146,
            -1.360700011253357,
            -10.532400131225586
          ]
        },
        {
          "atom_index": 55254,
          "name": "CB",
          "element": "C",
          "coord": [
            1.7101000547409058,
            -1.603600025177002,
            -10.469499588012695
          ]
        },
        {
          "atom_index": 55255,
          "name": "CG",
          "element": "C",
          "coord": [
            1.6191999912261963,
            -1.7151999473571777,
            -10.52560043334961
          ]
        },
        {
          "atom_index": 55256,
          "name": "CD1",
          "element": "C",
          "coord": [
            1.4931000471115112,
            -1.6611000299453735,
            -10.593400001525879
          ]
        },
        {
          "atom_index": 55257,
          "name": "CD2",
          "element": "C",
          "coord": [
            1.6959999799728394,
            -1.8082000017166138,
            -10.621100425720215
          ]
        }
      ]
    },
    {
      "id": "R:7",
      "chain": "R",
      "resseq": 7,
      "icode": "",
      "resname": "HIS",
      "hetflag": " ",
      "sasa": 0.0,
      "atoms": [
        {
          "atom_index": 55258,
          "name": "N",
          "element": "N",
          "coord": [
            1.7168999910354614,
            -1.2903000116348267,
            -10.689900398254395
          ]
        },
        {
          "atom_index": 55259,
          "name": "CA",
          "element": "C",
          "coord": [
            1.6503000259399414,
            -1.1672999858856201,
            -10.740099906921387
          ]
        },
        {
          "atom_index": 55260,
          "name": "C",
          "element": "C",
          "coord": [
            1.6129000186920166,
            -1.0571000576019287,
            -10.636300086975098
          ]
        },
        {
          "atom_index": 55261,
          "name": "O",
          "element": "O",
          "coord": [
            1.5830999612808228,
            -1.0824999809265137,
            -10.520299911499023
          ]
        },
        {
          "atom_index": 55262,
          "name": "CB",
          "element": "C",
          "coord": [
            1.5378999710083008,
            -1.2000000476837158,
            -10.840499877929688
          ]
        },
        {
          "atom_index": 55263,
          "name": "CG",
          "element": "C",
          "coord": [
            1.4089000225067139,
            -1.2519999742507935,
            -10.782500267028809
          ]
        },
        {
          "atom_index": 55264,
          "name": "ND1",
          "element": "N",
          "coord": [
            1.3071999549865723,
            -1.1730999946594238,
            -10.727800369262695
          ]
        },
        {
          "atom_index": 55265,
          "name": "CD2",
          "element": "C",
          "coord": [
            1.3671000003814697,
            -1.381700038909912,
            -10.786499977111816
          ]
        },
        {
          "atom_index": 55266,
          "name": "CE1",
          "element": "C",
          "coord": [
            1.2098000049591064,
            -1.2594000101089478,
            -10.694000244140625
          ]
        },
        {
          "atom_index": 55267,
          "name": "NE2",
          "element": "N",
          "coord": [
            1.2425999641418457,
            -1.385200023651123,
            -10.728300094604492
          ]
        }
      ]
    },
    {
      "id": "R:8",
      "chain": "R",
      "resseq": 8,
      "icode": "",
      "resname": "ASP",
      "hetflag": " ",
      "sasa": 0.0,
      "atoms": [
        {
          "atom_index": 55268,
          "name": "N",
          "element": "N",
          "coord": [
            1.6294000148773193,
            -0.9296000003814697,
            -10.67549991607666
          ]
        },
        {
          "atom_index": 55269,
          "name": "CA",
          "element": "C",
          "coord": [
            1.6358000040054321,
            -0.8082000017166138,
            -10.589699745178223
          ]
        },
        {
          "atom_index": 55270,
          "name": "C",
          "element": "C",
          "coord": [
            1.756100058555603,
            -0.8052999973297119,
            -10.491999626159668
          ]
        },
        {
          "atom_index": 55271,
          "name": "O",
          "element": "O",
          "coord": [
            1.802899956703186,
            -0.6978999972343445,
            -10.453499794006348
          ]
        },
        {
          "atom_index": 55272,
          "name": "CB",
          "element": "C",
          "coord": [
            1.503499984741211,
            -0.7867000102996826,
            -10.513299942016602
          ]
        },
        {
          "atom_index": 55273,
          "name": "CG",
          "element": "C",
          "coord": [
            1.4947999715805054,
            -0.646399974822998,
            -10.452199935913086
          ]
        },
        {
          "atom_index": 55274,
          "name": "OD1",
          "element": "O",
          "coord": [
            1.444700002670288,
            -0.5544999837875366,
            -10.520899772644043
          ]
        },
        {
          "atom_index": 55275,
          "name": "OD2",
          "element": "O",
          "coord": [
            1.5388000011444092,
            -0.6258000135421753,
            -10.336799621582031
          ]
        }
      ]
    },
    {
      "id": "R:9",
      "chain": "R",
      "resseq": 9,
      "icode": "",
      "resname": "ARG",
      "hetflag": " ",
      "sasa": 0.0,
      "atoms": [
        {
          "atom_index": 55276,
          "name": "N",
          "element": "N",
          "coord": [
            1.806399941444397,
            -0.9229999780654907,
            -10.45300006866455
          ]
        },
        {
          "atom_index": 55277,
          "name": "CA",
          "element": "C",
          "coord": [
            1.9093999862670898,
            -0.9415000081062317,
            -10.351499557495117
          ]
        },
        {
          "atom_index": 55278,
          "name": "C",
          "element": "C",
          "coord": [
            2.046600103378296,
            -0.8907999992370605,
            -10.397700309753418
          ]
        },
        {
          "atom_index": 55279,
          "name": "O",
          "element": "O",
          "coord": [
            2.0869998931884766,
            -0.9147999882698059,
            -10.511500358581543
          ]
        },
        {
          "atom_index": 55280,
          "name": "CB",
          "element": "C",
          "coord": [
            1.9229999780654907,
            -1.089900016784668,
            -10.311400413513184
          ]
        },
        {
          "atom_index": 55281,
          "name": "CG",
          "element": "C",
          "coord": [
            1.7950999736785889,
            -1.1720999479293823,
            -10.288599967956543
          ]
        },
        {
          "atom_index": 55282,
          "name": "CD",
          "element": "C",
          "coord": [
            1.6842000484466553,
            -1.1028000116348267,
            -10.208900451660156
          ]
        },
        {
          "atom_index": 55283,
          "name": "NE",
          "element": "N",
          "coord": [
            1.5758999586105347,
            -1.1971999406814575,
            -10.176899909973145
          ]
        },
        {
          "atom_index": 55284,
          "name": "CZ",
          "element": "C",
          "coord": [
            1.4651000499725342,
            -1.169600009918213,
            -10.109700202941895
          ]
        }
      ]
    },
    {
      "id": "R:10",
      "chain": "R",
      "resseq": 10,
      "icode": "",
      "resname": "VAL",
      "hetflag": " ",
      "sasa": 0.0,
      "atoms": [
        {
          "atom_index": 55285,
          "name": "N",
          "element": "N",
          "coord": [
            2.121999979019165,
            -0.8324000239372253,
            -10.305100440979004
          ]
        },
        {
          "atom_index": 55286,
          "name": "CA",
          "element": "C",
          "coord": [
            2.266700029373169,
            -0.807200014591217,
            -10.315799713134766
          ]
        },
        {
          "atom_index": 55287,
          "name": "C",
          "element": "C",
          "coord": [
            2.336400032043457,
            -0.8808000087738037,
            -10.200799942016602
          ]
        },
        {
          "atom_index": 55288,
          "name": "O",
          "element": "O",
          "coord": [
            2.290600061416626,
            -0.873199999332428,
            -10.087200164794922
          ]
        },
        {
          "atom_index": 55289,
          "name": "CB",
          "element": "C",
          "coord": [
            2.2978999614715576,
            -0.6557999849319458,
            -10.309599876403809
          ]
        },
        {
          "atom_index": 55290,
          "name": "CG1",
          "element": "C",
          "coord": [
            2.4482998847961426,
            -0.628600001335144,
            -10.326299667358398
          ]
        },
        {
          "atom_index": 55291,
          "name": "CG2",
          "element": "C",
          "coord": [
            2.2207000255584717,
            -0.5789999961853027,
            -10.418399810791016
          ]
        }
      ]
    },
    {
      "id": "R:11",
      "chain": "R",
      "resseq": 11,
      "icode": "",
      "resname": "ILE",
      "hetflag": " ",
      "sasa": 0.0,
      "atoms": [
        {
          "atom_index": 55292,
          "name": "N",
          "element": "N",
          "coord": [
            2.4446001052856445,
            -0.9535999894142151,
            -10.2298002243042
          ]
        },
        {
          "atom_index": 55293,
          "name": "CA",
          "element": "C",
          "coord": [
            2.5283000469207764,
            -1.0255999565124512,
            -10.13230037689209
          ]
        },
        {
          "atom_index": 55294,
          "name": "C",
          "element": "C",
          "coord": [
            2.6549999713897705,
            -0.9435999989509583,
            -10.107199668884277
          ]
        },
        {
          "atom_index": 55295,
          "name": "O",
          "element": "O",
          "coord": [
            2.7279000282287598,
            -0.9129999876022339,
            -10.201600074768066
          ]
        },
        {
          "atom_index": 55296,
          "name": "CB",
          "element": "C",
          "coord": [
            2.5659000873565674,
            -1.1674000024795532,
            -10.18239974975586
          ]
        },
        {
          "atom_index": 55297,
          "name": "CG1",
          "element": "C",
          "coord": [
            2.4407999515533447,
            -1.2472000122070312,
            -10.22599983215332
          ]
        },
        {
          "atom_index": 55298,
          "name": "CG2",
          "element": "C",
          "coord": [
            2.646399974822998,
            -1.2424999475479126,
            -10.074000358581543
          ]
        },
        {
          "atom_index": 55299,
          "name": "CD1",
          "element": "C",
          "coord": [
            2.4667999744415283,
            -1.3925000429153442,
            -10.268500328063965
          ]
        }
      ]
    },
    {
      "id": "R:12",
      "chain": "R",
      "resseq": 12,
      "icode": "",
      "resname": "VAL",
      "hetflag": " ",
      "sasa": 0.0,
      "atoms": [
        {
          "atom_index": 55300,
          "name": "N",
          "element": "N",
          "coord": [
            2.683000087738037,
            -0.913100004196167,
            -9.980899810791016
          ]
        },
        {
          "atom_index": 55301,
          "name": "CA",
          "element": "C",
          "coord": [
            2.7946999073028564,
            -0.828499972820282,
            -9.935999870300293
          ]
        },
        {
          "atom_index": 55302,
          "name": "C",
          "element": "C",
          "coord": [
            2.863600015640259,
            -0.8913000226020813,
            -9.814200401306152
          ]
        },
        {
          "atom_index": 55303,
          "name": "O",
          "element": "O",
          "coord": [
            2.815500020980835,
            -0.9904000163078308,
            -9.759300231933594
          ]
        },
        {
          "atom_index": 55304,
          "name": "CB",
          "element": "C",
          "coord": [
            2.7467000484466553,
            -0.6847000122070312,
            -9.900899887084961
          ]
        },
        {
          "atom_index": 55305,
          "name": "CG1",
          "element": "C",
          "coord": [
            2.663599967956543,
            -0.6207000017166138,
            -10.013299942016602
          ]
        },
        {
          "atom_index": 55306,
          "name": "CG2",
          "element": "C",
          "coord": [
            2.6638998985290527,
            -0.6783999800682068,
            -9.770999908447266
          ]
        }
      ]
    },
    {
      "id": "R:13",
      "chain": "R",
      "resseq": 13,
      "icode": "",
      "resname": "LYS",
      "hetflag": " ",
      "sasa": 0.0,
      "atoms": [
        {
          "atom_index": 55307,
          "name": "N",
          "element": "N",
          "coord": [
            2.9697999954223633,
            -0.8281999826431274,
            -9.763699531555176
          ]
        },
        {
          "atom_index": 55308,
          "name": "CA",
          "element": "C",
          "coord": [
            3.0125999450683594,
            -0.8440999984741211,
            -9.624099731445312
          ]
        },
        {
          "atom_index": 55309,
          "name": "C",
          "element": "C",
          "coord": [
            3.0485999584198,
            -0.710099995136261,
            -9.557900428771973
          ]
        },
        {
          "atom_index": 55310,
          "name": "O",
          "element": "O",
          "coord": [
            3.1152000427246094,
            -0.6251000165939331,
            -9.617300033569336
          ]
        },
        {
          "atom_index": 55311,
          "name": "CB",
          "element": "C",
          "coord": [
            3.124300003051758,
            -0.9484999775886536,
            -9.612000465393066
          ]
        },
        {
          "atom_index": 55312,
          "name": "CG",
          "element": "C",
          "coord": [
            3.255000114440918,
            -0.9122999906539917,
            -9.684499740600586
          ]
        },
        {
          "atom_index": 55313,
          "name": "CD",
          "element": "C",
          "coord": [
            3.3575000762939453,
            -1.0264999866485596,
            -9.678099632263184
          ]
        },
        {
          "atom_index": 55314,
          "name": "CE",
          "element": "C",
          "coord": [
            3.392699956893921,
            -1.0642000436782837,
            -9.53339958190918
          ]
        },
        {
          "atom_index": 55315,
          "name": "NZ",
          "element": "N",
          "coord": [
            3.5058000087738037,
            -1.1593999862670898,
            -9.528200149536133
          ]
        }
      ]
    },
    {
      "id": "R:14",
      "chain": "R",
      "resseq": 14,
      "icode": "",
      "resname": "ARG",
      "hetflag": " ",
      "sasa": 0.0,
      "atoms": [
        {
          "atom_index": 55316,
          "name": "N",
          "element": "N",
          "coord": [
            3.0025999546051025,
            -0.6916999816894531,
            -9.433600425720215
          ]
        },
        {
          "atom_index": 55317,
          "name": "CA",
          "element": "C",
          "coord": [
            3.01990008354187,
            -0.5694000124931335,
            -9.353899955749512
          ]
        },
        {
          "atom_index": 55318,
          "name": "C",
          "element": "C",
          "coord": [
            3.165800094604492,
            -0.5532000064849854,
            -9.306900024414062
          ]
        },
        {
          "atom_index": 55319,
          "name": "O",
          "element": "O",
          "coord": [
            3.2328999042510986,
            -0.6517999768257141,
            -9.277000427246094
          ]
        },
        {
          "atom_index": 55320,
          "name": "CB",
          "element": "C",
          "coord": [
            2.9233999252319336,
            -0.5753999948501587,
            -9.233400344848633
          ]
        },
        {
          "atom_index": 55321,
          "name": "CG",
          "element": "C",
          "coord": [
            2.898099899291992,
            -0.4390999972820282,
            -9.16759967803955
          ]
        },
        {
          "atom_index": 55322,
          "name": "CD",
          "element": "C",
          "coord": [
            2.837899923324585,
            -0.451200008392334,
            -9.026599884033203
          ]
        },
        {
          "atom_index": 55323,
          "name": "NE",
          "element": "N",
          "coord": [
            2.6930999755859375,
            -0.4788999855518341,
            -9.025500297546387
          ]
        },
        {
          "atom_index": 55324,
          "name": "CZ",
          "element": "C",
          "coord": [
            2.631500005722046,
            -0.5910000205039978,
            -8.990300178527832
          ]
        }
      ]
    },
    {
      "id": "R:15",
      "chain": "R",
      "resseq": 15,
      "icode": "",
      "resname": "LYS",
      "hetflag": " ",
      "sasa": 0.822948694229126,
      "atoms": [
        {
          "atom_index": 55325,
          "name": "N",
          "element": "N",
          "coord": [
            3.213599920272827,
            -0.4293000102043152,
            -9.293800354003906
          ]
        },
        {
          "atom_index": 55326,
          "name": "CA",
          "element": "C",
          "coord": [
            3.3304998874664307,
            -0.3952000141143799,
            -9.211299896240234
          ]
        },
        {
          "atom_index": 55327,
          "name": "C",
          "element": "C",
          "coord": [
            3.3066999912261963,
            -0.4262000024318695,
            -9.06149959564209
          ]
        },
        {
          "atom_index": 55328,
          "name": "O",
          "element": "O",
          "coord": [
            3.1939001083374023,
            -0.44670000672340393,
            -9.016300201416016
          ]
        },
        {
          "atom_index": 55329,
          "name": "CB",
          "element": "C",
          "coord": [
            3.3647000789642334,
            -0.2459000051021576,
            -9.231599807739258
          ]
        },
        {
          "atom_index": 55330,
          "name": "CG",
          "element": "C",
          "coord": [
            3.4430999755859375,
            -0.2117999941110611,
            -9.360199928283691
          ]
        },
        {
          "atom_index": 55331,
          "name": "CD",
          "element": "C",
          "coord": [
            3.59660005569458,
            -0.21459999680519104,
            -9.343899726867676
          ]
        },
        {
          "atom_index": 55332,
          "name": "CE",
          "element": "C",
          "coord": [
            3.6605000495910645,
            -0.35089999437332153,
            -9.373700141906738
          ]
        },
        {
          "atom_index": 55333,
          "name": "NZ",
          "element": "N",
          "coord": [
            3.797499895095825,
            -0.3601999878883362,
            -9.31760025024414
          ]
        }
      ]
    },
    {
      "id": "R:16",
      "chain": "R",
      "resseq": 16,
      "icode": "",
      "resname": "GLU",
      "hetflag": " ",
      "sasa": 0.4098881483078003,
      "atoms": [
        {
          "atom_index": 55334,
          "name": "N",
          "element": "N",
          "coord": [
            3.41510009765625,
            -0.4260999858379364,
            -8.984299659729004
          ]
        },
        {
          "atom_index": 55335,
          "name": "CA",
          "element": "C",
          "coord": [
            3.414900064468384,
            -0.4327999949455261,
            -8.838299751281738
          ]
        },
        {
          "atom_index": 55336,
          "name": "C",
          "element": "C",
          "coord": [
            3.3375000953674316,
            -0.3158000111579895,
            -8.7746000289917
          ]
        },
        {
          "atom_index": 55337,
          "name": "O",
          "element": "O",
          "coord": [
            3.323199987411499,
            -0.20839999616146088,
            -8.83329963684082
          ]
        },
        {
          "atom_index": 55338,
          "name": "CB",
          "element": "C",
          "coord": [
            3.5589001178741455,
            -0.44369998574256897,
            -8.78320026397705
          ]
        },
        {
          "atom_index": 55339,
          "name": "CG",
          "element": "C",
          "coord": [
            3.662100076675415,
            -0.3440000116825104,
            -8.839699745178223
          ]
        },
        {
          "atom_index": 55340,
          "name": "CD",
          "element": "C",
          "coord": [
            3.731800079345703,
            -0.3986000120639801,
            -8.964500427246094
          ]
        },
        {
          "atom_index": 55341,
          "name": "OE1",
          "element": "O",
          "coord": [
            3.8445000648498535,
            -0.45170000195503235,
            -8.954400062561035
          ]
        },
        {
          "atom_index": 55342,
          "name": "OE2",
          "element": "O",
          "coord": [
            3.671299934387207,
            -0.39649999141693115,
            -9.074299812316895
          ]
        }
      ]
    },
    {
      "id": "R:17",
      "chain": "R",
      "resseq": 17,
      "icode": "",
      "resname": "VAL",
      "hetflag": " ",
      "sasa": 0.0,
      "atoms": [
        {
          "atom_index": 55343,
          "name": "N",
          "element": "N",
          "coord": [
            3.285399913787842,
            -0.3393000066280365,
            -8.654000282287598
          ]
        },
        {
          "atom_index": 55344,
          "name": "CA",
          "element": "C",
          "coord": [
            3.2000999450683594,
            -0.24690000712871552,
            -8.57800006866455
          ]
        },
        {
          "atom_index": 55345,
          "name": "C",
          "element": "C",
          "coord": [
            3.2852001190185547,
            -0.14149999618530273,
            -8.506699562072754
          ]
        },
        {
          "atom_index": 55346,
          "name": "O",
          "element": "O",
          "coord": [
            3.3622000217437744,
            -0.17550000548362732,
            -8.416899681091309
          ]
        },
        {
          "atom_index": 55347,
          "name": "CB",
          "element": "C",
          "coord": [
            3.1124000549316406,
            -0.3257000148296356,
            -8.47760009765625
          ]
        },
        {
          "atom_index": 55348,
          "name": "CG1",
          "element": "C",
          "coord": [
            3.035799980163574,
            -0.23749999701976776,
            -8.377699851989746
          ]
        },
        {
          "atom_index": 55349,
          "name": "CG2",
          "element": "C",
          "coord": [
            3.012500047683716,
            -0.41260001063346863,
            -8.556300163269043
          ]
        }
      ]
    },
    {
      "id": "R:18",
      "chain": "R",
      "resseq": 18,
      "icode": "",
      "resname": "GLU",
      "hetflag": " ",
      "sasa": 0.0,
      "atoms": [
        {
          "atom_index": 55350,
          "name": "N",
          "element": "N",
          "coord": [
            3.266200065612793,
            -0.015399999916553497,
            -8.547800064086914
          ]
        },
        {
          "atom_index": 55351,
          "name": "CA",
          "element": "C",
          "coord": [
            3.3201000690460205,
            0.10869999974966049,
            -8.489100456237793
          ]
        },
        {
          "atom_index": 55352,
          "name": "C",
          "element": "C",
          "coord": [
            3.4721999168395996,
            0.1266999989748001,
            -8.510100364685059
          ]
        },
        {
          "atom_index": 55353,
          "name": "O",
          "element": "O",
          "coord": [
            3.552500009536743,
            0.03849999979138374,
            -8.479700088500977
          ]
        },
        {
          "atom_index": 55354,
          "name": "CB",
          "element": "C",
          "coord": [
            3.2834999561309814,
            0.121799997985363,
            -8.339799880981445
          ]
        },
        {
          "atom_index": 55355,
          "name": "CG",
          "element": "C",
          "coord": [
            3.1317999362945557,
            0.13050000369548798,
            -8.31470012664795
          ]
        },
        {
          "atom_index": 55356,
          "name": "CD",
          "element": "C",
          "coord": [
            3.0996999740600586,
            0.12540000677108765,
            -8.165300369262695
          ]
        },
        {
          "atom_index": 55357,
          "name": "OE1",
          "element": "O",
          "coord": [
            3.0013999938964844,
            0.05869999900460243,
            -8.125699996948242
          ]
        },
        {
          "atom_index": 55358,
          "name": "OE2",
          "element": "O",
          "coord": [
            3.173799991607666,
            0.1881999969482422,
            -8.0871000289917
          ]
        }
      ]
    },
    {
      "id": "R:19",
      "chain": "R",
      "resseq": 19,
      "icode": "",
      "resname": "THR",
      "hetflag": " ",
      "sasa": 0.0,
      "atoms": [
        {
          "atom_index": 55359,
          "name": "N",
          "element": "N",
          "coord": [
            3.5151000022888184,
            0.24449999630451202,
            -8.557999610900879
          ]
        },
        {
          "atom_index": 55360,
          "name": "CA",
          "element": "C",
          "coord": [
            3.6577000617980957,
            0.27970001101493835,
            -8.571200370788574
          ]
        },
        {
          "atom_index": 55361,
          "name": "C",
          "element": "C",
          "coord": [
            3.7090001106262207,
            0.3310000002384186,
            -8.437100410461426
          ]
        },
        {
          "atom_index": 55362,
          "name": "O",
          "element": "O",
          "coord": [
            3.6839001178741455,
            0.44519999623298645,
            -8.399800300598145
          ]
        },
        {
          "atom_index": 55363,
          "name": "CB",
          "element": "C",
          "coord": [
            3.6798999309539795,
            0.3828999996185303,
            -8.682700157165527
          ]
        },
        {
          "atom_index": 55364,
          "name": "OG1",
          "element": "O",
          "coord": [
            3.6296000480651855,
            0.33070001006126404,
            -8.803500175476074
          ]
        },
        {
          "atom_index": 55365,
          "name": "CG2",
          "element": "C",
          "coord": [
            3.8280999660491943,
            0.41440001130104065,
            -8.703900337219238
          ]
        }
      ]
    },
    {
      "id": "R:20",
      "chain": "R",
      "resseq": 20,
      "icode": "",
      "resname": "LYS",
      "hetflag": " ",
      "sasa": 0.0,
      "atoms": [
        {
          "atom_index": 55366,
          "name": "N",
          "element": "N",
          "coord": [
            3.784600019454956,
            0.2483000010251999,
            -8.364899635314941
          ]
        },
        {
          "atom_index": 55367,
          "name": "CA",
          "element": "C",
          "coord": [
            3.8297998905181885,
            0.27889999747276306,
            -8.227899551391602
          ]
        },
        {
          "atom_index": 55368,
          "name": "C",
          "element": "C",
          "coord": [
            3.9349000453948975,
            0.3921000063419342,
            -8.215900421142578
          ]
        },
        {
          "atom_index": 55369,
          "name": "O",
          "element": "O",
          "coord": [
            3.9769999980926514,
            0.4251999855041504,
            -8.10569953918457
          ]
        },
        {
          "atom_index": 55370,
          "name": "CB",
          "element": "C",
          "coord": [
            3.8726000785827637,
            0.14869999885559082,
            -8.156499862670898
          ]
        },
        {
          "atom_index": 55371,
          "name": "CG",
          "element": "C",
          "coord": [
            3.752000093460083,
            0.059700001031160355,
            -8.11989974975586
          ]
        },
        {
          "atom_index": 55372,
          "name": "CD",
          "element": "C",
          "coord": [
            3.727400064468384,
            -0.05739999935030937,
            -8.21660041809082
          ]
        },
        {
          "atom_index": 55373,
          "name": "CE",
          "element": "C",
          "coord": [
            3.581199884414673,
            -0.10490000247955322,
            -8.213500022888184
          ]
        },
        {
          "atom_index": 55374,
          "name": "NZ",
          "element": "N",
          "coord": [
            3.5353000164031982,
            -0.14720000326633453,
            -8.079099655151367
          ]
        }
      ]
    },
    {
      "id": "R:21",
      "chain": "R",
      "resseq": 21,
      "icode": "",
      "resname": "SER",
      "hetflag": " ",
      "sasa": 0.15764929354190826,
      "atoms": [
        {
          "atom_index": 55375,
          "name": "N",
          "element": "N",
          "coord": [
            3.9756999015808105,
            0.4530999958515167,
            -8.326899528503418
          ]
        },
        {
          "atom_index": 55376,
          "name": "CA",
          "element": "C",
          "coord": [
            4.075799942016602,
            0.560699999332428,
            -8.338000297546387
          ]
        },
        {
          "atom_index": 55377,
          "name": "C",
          "element": "C",
          "coord": [
            4.0208001136779785,
            0.6891999840736389,
            -8.40470027923584
          ]
        },
        {
          "atom_index": 55378,
          "name": "O",
          "element": "O",
          "coord": [
            4.097899913787842,
            0.776199996471405,
            -8.444999694824219
          ]
        },
        {
          "atom_index": 55379,
          "name": "CB",
          "element": "C",
          "coord": [
            4.1940999031066895,
            0.5044999718666077,
            -8.418600082397461
          ]
        },
        {
          "atom_index": 55380,
          "name": "OG",
          "element": "O",
          "coord": [
            4.148600101470947,
            0.43650001287460327,
            -8.535099983215332
          ]
        }
      ]
    },
    {
      "id": "R:22",
      "chain": "R",
      "resseq": 22,
      "icode": "",
      "resname": "ALA",
      "hetflag": " ",
      "sasa": 0.0,
      "atoms": [
        {
          "atom_index": 55381,
          "name": "N",
          "element": "N",
          "coord": [
            3.888000011444092,
            0.7013999819755554,
            -8.42080020904541
          ]
        },
        {
          "atom_index": 55382,
          "name": "CA",
          "element": "C",
          "coord": [
            3.821899890899658,
            0.7944999933242798,
            -8.513699531555176
          ]
        },
        {
          "atom_index": 55383,
          "name": "C",
          "element": "C",
          "coord": [
            3.8508999347686768,
            0.9459999799728394,
            -8.498800277709961
          ]
        },
        {
          "atom_index": 55384,
          "name": "O",
          "element": "O",
          "coord": [
            3.8148999214172363,
            1.0214999914169312,
            -8.589599609375
          ]
        },
        {
          "atom_index": 55385,
          "name": "CB",
          "element": "C",
          "coord": [
            3.670799970626831,
            0.7681999802589417,
            -8.505599975585938
          ]
        }
      ]
    },
    {
      "id": "R:23",
      "chain": "R",
      "resseq": 23,
      "icode": "",
      "resname": "GLY",
      "hetflag": " ",
      "sasa": 0.0,
      "atoms": [
        {
          "atom_index": 55386,
          "name": "N",
          "element": "N",
          "coord": [
            3.914900064468384,
            0.9919000267982483,
            -8.390700340270996
          ]
        },
        {
          "atom_index": 55387,
          "name": "CA",
          "element": "C",
          "coord": [
            3.9586000442504883,
            1.1318999528884888,
            -8.37660026550293
          ]
        },
        {
          "atom_index": 55388,
          "name": "C",
          "element": "C",
          "coord": [
            4.084700107574463,
            1.1644999980926514,
            -8.457799911499023
          ]
        },
        {
          "atom_index": 55389,
          "name": "O",
          "element": "O",
          "coord": [
            4.100299835205078,
            1.277899980545044,
            -8.503600120544434
          ]
        }
      ]
    },
    {
      "id": "R:24",
      "chain": "R",
      "resseq": 24,
      "icode": "",
      "resname": "GLY",
      "hetflag": " ",
      "sasa": 0.8513062000274658,
      "atoms": [
        {
          "atom_index": 55390,
          "name": "N",
          "element": "N",
          "coord": [
            4.171000003814697,
            1.0643999576568604,
            -8.479000091552734
          ]
        },
        {
          "atom_index": 55391,
          "name": "CA",
          "element": "C",
          "coord": [
            4.308300018310547,
            1.0781999826431274,
            -8.528800010681152
          ]
        },
        {
          "atom_index": 55392,
          "name": "C",
          "element": "C",
          "coord": [
            4.4054999351501465,
            1.0053000450134277,
            -8.436100006103516
          ]
        },
        {
          "atom_index": 55393,
          "name": "O",
          "element": "O",
          "coord": [
            4.47130012512207,
            0.9097999930381775,
            -8.477800369262695
          ]
        }
      ]
    },
    {
      "id": "R:25",
      "chain": "R",
      "resseq": 25,
      "icode": "",
      "resname": "ILE",
      "hetflag": " ",
      "sasa": 0.5807783007621765,
      "atoms": [
        {
          "atom_index": 55394,
          "name": "N",
          "element": "N",
          "coord": [
            4.411399841308594,
            1.0479999780654907,
            -8.3100004196167
          ]
        },
        {
          "atom_index": 55395,
          "name": "CA",
          "element": "C",
          "coord": [
            4.486000061035156,
            0.9842000007629395,
            -8.20009994506836
          ]
        },
        {
          "atom_index": 55396,
          "name": "C",
          "element": "C",
          "coord": [
            4.39109992980957,
            0.9225999712944031,
            -8.095800399780273
          ]
        },
        {
          "atom_index": 55397,
          "name": "O",
          "element": "O",
          "coord": [
            4.4217000007629395,
            0.8148000240325928,
            -8.045299530029297
          ]
        },
        {
          "atom_index": 55398,
          "name": "CB",
          "element": "C",
          "coord": [
            4.583399772644043,
            1.0865000486373901,
            -8.135199546813965
          ]
        },
        {
          "atom_index": 55399,
          "name": "CG1",
          "element": "C",
          "coord": [
            4.680799961090088,
            1.1461000442504883,
            -8.24020004272461
          ]
        },
        {
          "atom_index": 55400,
          "name": "CG2",
          "element": "C",
          "coord": [
            4.662499904632568,
            1.019700050354004,
            -8.020600318908691
          ]
        },
        {
          "atom_index": 55401,
          "name": "CD1",
          "element": "C",
          "coord": [
            4.7769999504089355,
            1.2524000406265259,
            -8.185199737548828
          ]
        }
      ]
    },
    {
      "id": "R:26",
      "chain": "R",
      "resseq": 26,
      "icode": "",
      "resname": "VAL",
      "hetflag": " ",
      "sasa": 0.0,
      "atoms": [
        {
          "atom_index": 55402,
          "name": "N",
          "element": "N",
          "coord": [
            4.278299808502197,
            0.9871000051498413,
            -8.063599586486816
          ]
        },
        {
          "atom_index": 55403,
          "name": "CA",
          "element": "C",
          "coord": [
            4.189199924468994,
            0.9469000101089478,
            -7.952600002288818
          ]
        },
        {
          "atom_index": 55404,
          "name": "C",
          "element": "C",
          "coord": [
            4.135900020599365,
            0.8036999702453613,
            -7.968100070953369
          ]
        },
        {
          "atom_index": 55405,
          "name": "O",
          "element": "O",
          "coord": [
            4.073500156402588,
            0.7684999704360962,
            -8.068400382995605
          ]
        },
        {
          "atom_index": 55406,
          "name": "CB",
          "element": "C",
          "coord": [
            4.0731000900268555,
            1.0471999645233154,
            -7.93209981918335
          ]
        },
        {
          "atom_index": 55407,
          "name": "CG1",
          "element": "C",
          "coord": [
            3.963099956512451,
            0.996399998664856,
            -7.836599826812744
          ]
        },
        {
          "atom_index": 55408,
          "name": "CG2",
          "element": "C",
          "coord": [
            4.127299785614014,
            1.1777000427246094,
            -7.871600151062012
          ]
        }
      ]
    },
    {
      "id": "R:27",
      "chain": "R",
      "resseq": 27,
      "icode": "",
      "resname": "LEU",
      "hetflag": " ",
      "sasa": 0.0,
      "atoms": [
        {
          "atom_index": 55409,
          "name": "N",
          "element": "N",
          "coord": [
            4.157700061798096,
            0.7242000102996826,
            -7.862800121307373
          ]
        },
        {
          "atom_index": 55410,
          "name": "CA",
          "element": "C",
          "coord": [
            4.111700057983398,
            0.5860000252723694,
            -7.846700191497803
          ]
        },
        {
          "atom_index": 55411,
          "name": "C",
          "element": "C",
          "coord": [
            3.96560001373291,
            0.5807999968528748,
            -7.797500133514404
          ]
        },
        {
          "atom_index": 55412,
          "name": "O",
          "element": "O",
          "coord": [
            3.9195001125335693,
            0.6711000204086304,
            -7.72730016708374
          ]
        },
        {
          "atom_index": 55413,
          "name": "CB",
          "element": "C",
          "coord": [
            4.206699848175049,
            0.5145000219345093,
            -7.747300148010254
          ]
        },
        {
          "atom_index": 55414,
          "name": "CG",
          "element": "C",
          "coord": [
            4.265699863433838,
            0.3801000118255615,
            -7.794300079345703
          ]
        },
        {
          "atom_index": 55415,
          "name": "CD1",
          "element": "C",
          "coord": [
            4.3607001304626465,
            0.3271999955177307,
            -7.685800075531006
          ]
        },
        {
          "atom_index": 55416,
          "name": "CD2",
          "element": "C",
          "coord": [
            4.159800052642822,
            0.27309998869895935,
            -7.824100017547607
          ]
        }
      ]
    },
    {
      "id": "R:28",
      "chain": "R",
      "resseq": 28,
      "icode": "",
      "resname": "THR",
      "hetflag": " ",
      "sasa": 0.0,
      "atoms": [
        {
          "atom_index": 55417,
          "name": "N",
          "element": "N",
          "coord": [
            3.89520001411438,
            0.47029998898506165,
            -7.82480001449585
          ]
        },
        {
          "atom_index": 55418,
          "name": "CA",
          "element": "C",
          "coord": [
            3.76419997215271,
            0.43720000982284546,
            -7.766300201416016
          ]
        },
        {
          "atom_index": 55419,
          "name": "C",
          "element": "C",
          "coord": [
            3.7448999881744385,
            0.2854999899864197,
            -7.756499767303467
          ]
        },
        {
          "atom_index": 55420,
          "name": "O",
          "element": "O",
          "coord": [
            3.823199987411499,
            0.2087000012397766,
            -7.812099933624268
          ]
        },
        {
          "atom_index": 55421,
          "name": "CB",
          "element": "C",
          "coord": [
            3.650899887084961,
            0.5116999745368958,
            -7.839200019836426
          ]
        },
        {
          "atom_index": 55422,
          "name": "OG1",
          "element": "O",
          "coord": [
            3.5288000106811523,
            0.4878000020980835,
            -7.773799896240234
          ]
        },
        {
          "atom_index": 55423,
          "name": "CG2",
          "element": "C",
          "coord": [
            3.6331000328063965,
            0.47110000252723694,
            -7.985099792480469
          ]
        }
      ]
    },
    {
      "id": "R:29",
      "chain": "R",
      "resseq": 29,
      "icode": "",
      "resname": "GLY",
      "hetflag": " ",
      "sasa": 0.0,
      "atoms": [
        {
          "atom_index": 55424,
          "name": "N",
          "element": "N",
          "coord": [
            3.6429998874664307,
            0.24320000410079956,
            -7.681099891662598
          ]
        },
        {
          "atom_index": 55425,
          "name": "CA",
          "element": "C",
          "coord": [
            3.602400064468384,
            0.10350000113248825,
            -7.661799907684326
          ]
        },
        {
          "atom_index": 55426,
          "name": "C",
          "element": "C",
          "coord": [
            3.4988999366760254,
            0.06350000202655792,
            -7.766600131988525
          ]
        },
        {
          "atom_index": 55427,
          "name": "O",
          "element": "O",
          "coord": [
            3.531599998474121,
            0.052000001072883606,
            -7.884300231933594
          ]
        }
      ]
    },
    {
      "id": "R:30",
      "chain": "R",
      "resseq": 30,
      "icode": "",
      "resname": "SER",
      "hetflag": " ",
      "sasa": 0.0,
      "atoms": [
        {
          "atom_index": 55428,
          "name": "N",
          "element": "N",
          "coord": [
            3.3742001056671143,
            0.0430000014603138,
            -7.724699974060059
          ]
        },
        {
          "atom_index": 55429,
          "name": "CA",
          "element": "C",
          "coord": [
            3.258699893951416,
            0.032499998807907104,
            -7.815100193023682
          ]
        },
        {
          "atom_index": 55430,
          "name": "C",
          "element": "C",
          "coord": [
            3.139400005340576,
            0.10740000009536743,
            -7.754199981689453
          ]
        },
        {
          "atom_index": 55431,
          "name": "O",
          "element": "O",
          "coord": [
            3.1038999557495117,
            0.0835999995470047,
            -7.638400077819824
          ]
        },
        {
          "atom_index": 55432,
          "name": "CB",
          "element": "C",
          "coord": [
            3.2167000770568848,
            -0.11389999836683273,
            -7.837399959564209
          ]
        },
        {
          "atom_index": 55433,
          "name": "OG",
          "element": "O",
          "coord": [
            3.316499948501587,
            -0.1931000053882599,
            -7.900400161743164
          ]
        }
      ]
    },
    {
      "id": "R:31",
      "chain": "R",
      "resseq": 31,
      "icode": "",
      "resname": "ALA",
      "hetflag": " ",
      "sasa": 0.0,
      "atoms": [
        {
          "atom_index": 55434,
          "name": "N",
          "element": "N",
          "coord": [
            3.073699951171875,
            0.1940000057220459,
            -7.831600189208984
          ]
        },
        {
          "atom_index": 55435,
          "name": "CA",
          "element": "C",
          "coord": [
            2.9444000720977783,
            0.25279998779296875,
            -7.796800136566162
          ]
        },
        {
          "atom_index": 55436,
          "name": "C",
          "element": "C",
          "coord": [
            2.830699920654297,
            0.14920000731945038,
            -7.805799961090088
          ]
        },
        {
          "atom_index": 55437,
          "name": "O",
          "element": "O",
          "coord": [
            2.7321999073028564,
            0.16050000488758087,
            -7.732800006866455
          ]
        },
        {
          "atom_index": 55438,
          "name": "CB",
          "element": "C",
          "coord": [
            2.9198999404907227,
            0.37119999527931213,
            -7.891200065612793
          ]
        }
      ]
    },
    {
      "id": "R:32",
      "chain": "R",
      "resseq": 32,
      "icode": "",
      "resname": "ALA",
      "hetflag": " ",
      "sasa": 0.47589030861854553,
      "atoms": [
        {
          "atom_index": 55439,
          "name": "N",
          "element": "N",
          "coord": [
            2.8475000858306885,
            0.04859999939799309,
            -7.892600059509277
          ]
        },
        {
          "atom_index": 55440,
          "name": "CA",
          "element": "C",
          "coord": [
            2.757499933242798,
            -0.06239999830722809,
            -7.9257001876831055
          ]
        },
        {
          "atom_index": 55441,
          "name": "C",
          "element": "C",
          "coord": [
            2.660399913787842,
            -0.019099999219179153,
            -8.036399841308594
          ]
        },
        {
          "atom_index": 55442,
          "name": "O",
          "element": "O",
          "coord": [
            2.5387001037597656,
            -0.01489999983459711,
            -8.017200469970703
          ]
        },
        {
          "atom_index": 55443,
          "name": "CB",
          "element": "C",
          "coord": [
            2.691200017929077,
            -0.12700000405311584,
            -7.802599906921387
          ]
        }
      ]
    },
    {
      "id": "R:33",
      "chain": "R",
      "resseq": 33,
      "icode": "",
      "resname": "ALA",
      "hetflag": " ",
      "sasa": 0.0,
      "atoms": [
        {
          "atom_index": 55444,
          "name": "N",
          "element": "N",
          "coord": [
            2.7177000045776367,
            0.01889999955892563,
            -8.150799751281738
          ]
        },
        {
          "atom_index": 55445,
          "name": "CA",
          "element": "C",
          "coord": [
            2.6475000381469727,
            0.03849999979138374,
            -8.277299880981445
          ]
        },
        {
          "atom_index": 55446,
          "name": "C",
          "element": "C",
          "coord": [
            2.667799949645996,
            -0.08470000326633453,
            -8.368599891662598
          ]
        },
        {
          "atom_index": 55447,
          "name": "O",
          "element": "O",
          "coord": [
            2.6758999824523926,
            -0.1981000006198883,
            -8.321100234985352
          ]
        },
        {
          "atom_index": 55448,
          "name": "CB",
          "element": "C",
          "coord": [
            2.6981000900268555,
            0.17110000550746918,
            -8.336899757385254
          ]
        }
      ]
    },
    {
      "id": "R:34",
      "chain": "R",
      "resseq": 34,
      "icode": "",
      "resname": "LYS",
      "hetflag": " ",
      "sasa": 0.0,
      "atoms": [
        {
          "atom_index": 55449,
          "name": "N",
          "element": "N",
          "coord": [
            2.6796000003814697,
            -0.06379999965429306,
            -8.500100135803223
          ]
        },
        {
          "atom_index": 55450,
          "name": "CA",
          "element": "C",
          "coord": [
            2.725600004196167,
            -0.16660000383853912,
            -8.594200134277344
          ]
        },
        {
          "atom_index": 55451,
          "name": "C",
          "element": "C",
          "coord": [
            2.8248000144958496,
            -0.10570000112056732,
            -8.696000099182129
          ]
        },
        {
          "atom_index": 55452,
          "name": "O",
          "element": "O",
          "coord": [
            2.920599937438965,
            -0.0406000018119812,
            -8.655099868774414
          ]
        },
        {
          "atom_index": 55453,
          "name": "CB",
          "element": "C",
          "coord": [
            2.604300022125244,
            -0.24330000579357147,
            -8.652199745178223
          ]
        },
        {
          "atom_index": 55454,
          "name": "CG",
          "element": "C",
          "coord": [
            2.6387999057769775,
            -0.3898000121116638,
            -8.684700012207031
          ]
        },
        {
          "atom_index": 55455,
          "name": "CD",
          "element": "C",
          "coord": [
            2.6338999271392822,
            -0.48159998655319214,
            -8.560999870300293
          ]
        },
        {
          "atom_index": 55456,
          "name": "CE",
          "element": "C",
          "coord": [
            2.6989998817443848,
            -0.6172999739646912,
            -8.592300415039062
          ]
        },
        {
          "atom_index": 55457,
          "name": "NZ",
          "element": "N",
          "coord": [
            2.6589999198913574,
            -0.7239999771118164,
            -8.497300148010254
          ]
        }
      ]
    },
    {
      "id": "R:35",
      "chain": "R",
      "resseq": 35,
      "icode": "",
      "resname": "SER",
      "hetflag": " ",
      "sasa": 0.0,
      "atoms": [
        {
          "atom_index": 55458,
          "name": "N",
          "element": "N",
          "coord": [
            2.8064000606536865,
            -0.12290000170469284,
            -8.82699966430664
          ]
        },
        {
          "atom_index": 55459,
          "name": "CA",
          "element": "C",
          "coord": [
            2.8952999114990234,
            -0.0625,
            -8.927800178527832
          ]
        },
        {
          "atom_index": 55460,
          "name": "C",
          "element": "C",
          "coord": [
            2.8241000175476074,
            -0.053300000727176666,
            -9.06309986114502
          ]
        },
        {
          "atom_index": 55461,
          "name": "O",
          "element": "O",
          "coord": [
            2.7720000743865967,
            -0.15369999408721924,
            -9.110899925231934
          ]
        },
        {
          "atom_index": 55462,
          "name": "CB",
          "element": "C",
          "coord": [
            3.026099920272827,
            -0.14300000667572021,
            -8.939599990844727
          ]
        },
        {
          "atom_index": 55463,
          "name": "OG",
          "element": "O",
          "coord": [
            3.1379001140594482,
            -0.05829999968409538,
            -8.95740032196045
          ]
        }
      ]
    },
    {
      "id": "R:36",
      "chain": "R",
      "resseq": 36,
      "icode": "",
      "resname": "THR",
      "hetflag": " ",
      "sasa": 0.0,
      "atoms": [
        {
          "atom_index": 55464,
          "name": "N",
          "element": "N",
          "coord": [
            2.8203001022338867,
            0.06620000302791595,
            -9.123000144958496
          ]
        },
        {
          "atom_index": 55465,
          "name": "CA",
          "element": "C",
          "coord": [
            2.745300054550171,
            0.09910000115633011,
            -9.245699882507324
          ]
        },
        {
          "atom_index": 55466,
          "name": "C",
          "element": "C",
          "coord": [
            2.816800117492676,
            0.061400000005960464,
            -9.374899864196777
          ]
        },
        {
          "atom_index": 55467,
          "name": "O",
          "element": "O",
          "coord": [
            2.7527999877929688,
            0.05820000171661377,
            -9.479399681091309
          ]
        },
        {
          "atom_index": 55468,
          "name": "CB",
          "element": "C",
          "coord": [
            2.7165000438690186,
            0.2500999867916107,
            -9.248100280761719
          ]
        },
        {
          "atom_index": 55469,
          "name": "OG1",
          "element": "O",
          "coord": [
            2.831399917602539,
            0.31859999895095825,
            -9.202799797058105
          ]
        },
        {
          "atom_index": 55470,
          "name": "CG2",
          "element": "C",
          "coord": [
            2.600600004196167,
            0.2865999937057495,
            -9.155500411987305
          ]
        }
      ]
    },
    {
      "id": "R:37",
      "chain": "R",
      "resseq": 37,
      "icode": "",
      "resname": "ARG",
      "hetflag": " ",
      "sasa": 0.0,
      "atoms": [
        {
          "atom_index": 55471,
          "name": "N",
          "element": "N",
          "coord": [
            2.9481000900268555,
            0.03579999879002571,
            -9.370400428771973
          ]
        },
        {
          "atom_index": 55472,
          "name": "CA",
          "element": "C",
          "coord": [
            3.0311999320983887,
            0.00800000037997961,
            -9.488300323486328
          ]
        },
        {
          "atom_index": 55473,
          "name": "C",
          "element": "C",
          "coord": [
            3.040299892425537,
            -0.14329999685287476,
            -9.51360034942627
          ]
        },
        {
          "atom_index": 55474,
          "name": "O",
          "element": "O",
          "coord": [
            3.067699909210205,
            -0.2190999984741211,
            -9.42039966583252
          ]
        },
        {
          "atom_index": 55475,
          "name": "CB",
          "element": "C",
          "coord": [
            3.1728999614715576,
            0.06700000166893005,
            -9.472100257873535
          ]
        },
        {
          "atom_index": 55476,
          "name": "CG",
          "element": "C",
          "coord": [
            3.1835999488830566,
            0.2206999957561493,
            -9.479900360107422
          ]
        },
        {
          "atom_index": 55477,
          "name": "CD",
          "element": "C",
          "coord": [
            3.1361000537872314,
            0.29280000925064087,
            -9.352800369262695
          ]
        },
        {
          "atom_index": 55478,
          "name": "NE",
          "element": "N",
          "coord": [
            3.1507999897003174,
            0.43880000710487366,
            -9.36050033569336
          ]
        },
        {
          "atom_index": 55479,
          "name": "CZ",
          "element": "C",
          "coord": [
            3.259200096130371,
            0.5123999714851379,
            -9.340499877929688
          ]
        }
      ]
    },
    {
      "id": "R:38",
      "chain": "R",
      "resseq": 38,
      "icode": "",
      "resname": "GLY",
      "hetflag": " ",
      "sasa": 0.0,
      "atoms": [
        {
          "atom_index": 55480,
          "name": "N",
          "element": "N",
          "coord": [
            3.0260000228881836,
            -0.18729999661445618,
            -9.639100074768066
          ]
        },
        {
          "atom_index": 55481,
          "name": "CA",
          "element": "C",
          "coord": [
            3.0445001125335693,
            -0.32710000872612,
            -9.681500434875488
          ]
        },
        {
          "atom_index": 55482,
          "name": "C",
          "element": "C",
          "coord": [
            3.106300115585327,
            -0.3427000045776367,
            -9.820699691772461
          ]
        },
        {
          "atom_index": 55483,
          "name": "O",
          "element": "O",
          "coord": [
            3.0915000438690186,
            -0.2549000084400177,
            -9.90530014038086
          ]
        }
      ]
    },
    {
      "id": "R:39",
      "chain": "R",
      "resseq": 39,
      "icode": "",
      "resname": "GLU",
      "hetflag": " ",
      "sasa": 1.4819034337997437,
      "atoms": [
        {
          "atom_index": 55484,
          "name": "N",
          "element": "N",
          "coord": [
            3.174299955368042,
            -0.454800009727478,
            -9.845100402832031
          ]
        },
        {
          "atom_index": 55485,
          "name": "CA",
          "element": "C",
          "coord": [
            3.2260000705718994,
            -0.4941999912261963,
            -9.977100372314453
          ]
        },
        {
          "atom_index": 55486,
          "name": "C",
          "element": "C",
          "coord": [
            3.1224000453948975,
            -0.5827000141143799,
            -10.047699928283691
          ]
        },
        {
          "atom_index": 55487,
          "name": "O",
          "element": "O",
          "coord": [
            3.0776000022888184,
            -0.6802999973297119,
            -9.987899780273438
          ]
        },
        {
          "atom_index": 55488,
          "name": "CB",
          "element": "C",
          "coord": [
            3.3594000339508057,
            -0.5698999762535095,
            -9.960700035095215
          ]
        },
        {
          "atom_index": 55489,
          "name": "CG",
          "element": "C",
          "coord": [
            3.421600103378296,
            -0.6104999780654907,
            -10.095100402832031
          ]
        },
        {
          "atom_index": 55490,
          "name": "CD",
          "element": "C",
          "coord": [
            3.553100109100342,
            -0.6858000159263611,
            -10.076199531555176
          ]
        },
        {
          "atom_index": 55491,
          "name": "OE1",
          "element": "O",
          "coord": [
            3.662100076675415,
            -0.6252999901771545,
            -10.069000244140625
          ]
        },
        {
          "atom_index": 55492,
          "name": "OE2",
          "element": "O",
          "coord": [
            3.556999921798706,
            -0.810699999332428,
            -10.07289981842041
          ]
        }
      ]
    },
    {
      "id": "R:40",
      "chain": "R",
      "resseq": 40,
      "icode": "",
      "resname": "VAL",
      "hetflag": " ",
      "sasa": 0.0,
      "atoms": [
        {
          "atom_index": 55493,
          "name": "N",
          "element": "N",
          "coord": [
            3.086699962615967,
            -0.5515000224113464,
            -10.172699928283691
          ]
        },
        {
          "atom_index": 55494,
          "name": "CA",
          "element": "C",
          "coord": [
            2.9911000728607178,
            -0.6299999952316284,
            -10.253000259399414
          ]
        },
        {
          "atom_index": 55495,
          "name": "C",
          "element": "C",
          "coord": [
            3.0580999851226807,
            -0.7556999921798706,
            -10.309399604797363
          ]
        },
        {
          "atom_index": 55496,
          "name": "O",
          "element": "O",
          "coord": [
            3.1638998985290527,
            -0.7479000091552734,
            -10.371999740600586
          ]
        },
        {
          "atom_index": 55497,
          "name": "CB",
          "element": "C",
          "coord": [
            2.9284000396728516,
            -0.5471000075340271,
            -10.36769962310791
          ]
        },
        {
          "atom_index": 55498,
          "name": "CG1",
          "element": "C",
          "coord": [
            2.8268001079559326,
            -0.6295999884605408,
            -10.44909954071045
          ]
        },
        {
          "atom_index": 55499,
          "name": "CG2",
          "element": "C",
          "coord": [
            2.856800079345703,
            -0.4223000109195709,
            -10.313300132751465
          ]
        }
      ]
    },
    {
      "id": "R:41",
      "chain": "R",
      "resseq": 41,
      "icode": "",
      "resname": "LEU",
      "hetflag": " ",
      "sasa": 0.0,
      "atoms": [
        {
          "atom_index": 55500,
          "name": "N",
          "element": "N",
          "coord": [
            2.9935998916625977,
            -0.8709999918937683,
            -10.288700103759766
          ]
        },
        {
          "atom_index": 55501,
          "name": "CA",
          "element": "C",
          "coord": [
            3.043100118637085,
            -1.003999948501587,
            -10.326199531555176
          ]
        },
        {
          "atom_index": 55502,
          "name": "C",
          "element": "C",
          "coord": [
            2.968100070953369,
            -1.0644999742507935,
            -10.446000099182129
          ]
        },
        {
          "atom_index": 55503,
          "name": "O",
          "element": "O",
          "coord": [
            3.0297000408172607,
            -1.1333999633789062,
            -10.527000427246094
          ]
        },
        {
          "atom_index": 55504,
          "name": "CB",
          "element": "C",
          "coord": [
            3.0302999019622803,
            -1.0973000526428223,
            -10.204000473022461
          ]
        },
        {
          "atom_index": 55505,
          "name": "CG",
          "element": "C",
          "coord": [
            3.102400064468384,
            -1.0499000549316406,
            -10.075900077819824
          ]
        },
        {
          "atom_index": 55506,
          "name": "CD1",
          "element": "C",
          "coord": [
            3.0766000747680664,
            -1.1520999670028687,
            -9.964300155639648
          ]
        },
        {
          "atom_index": 55507,
          "name": "CD2",
          "element": "C",
          "coord": [
            3.253700017929077,
            -1.0325000286102295,
            -10.096599578857422
          ]
        }
      ]
    },
    {
      "id": "R:42",
      "chain": "R",
      "resseq": 42,
      "icode": "",
      "resname": "ALA",
      "hetflag": " ",
      "sasa": 0.0,
      "atoms": [
        {
          "atom_index": 55508,
          "name": "N",
          "element": "N",
          "coord": [
            2.8375000953674316,
            -1.0389000177383423,
            -10.45930004119873
          ]
        },
        {
          "atom_index": 55509,
          "name": "CA",
          "element": "C",
          "coord": [
            2.753499984741211,
            -1.0860999822616577,
            -10.57040023803711
          ]
        },
        {
          "atom_index": 55510,
          "name": "C",
          "element": "C",
          "coord": [
            2.620699882507324,
            -1.009600043296814,
            -10.576800346374512
          ]
        },
        {
          "atom_index": 55511,
          "name": "O",
          "element": "O",
          "coord": [
            2.573199987411499,
            -0.958899974822998,
            -10.476200103759766
          ]
        },
        {
          "atom_index": 55512,
          "name": "CB",
          "element": "C",
          "coord": [
            2.7314999103546143,
            -1.2378000020980835,
            -10.560600280761719
          ]
        }
      ]
    },
    {
      "id": "R:43",
      "chain": "R",
      "resseq": 43,
      "icode": "",
      "resname": "VAL",
      "hetflag": " ",
      "sasa": 0.0,
      "atoms": [
        {
          "atom_index": 55513,
          "name": "N",
          "element": "N",
          "coord": [
            2.559999942779541,
            -1.0029000043869019,
            -10.695099830627441
          ]
        },
        {
          "atom_index": 55514,
          "name": "CA",
          "element": "C",
          "coord": [
            2.446199893951416,
            -0.9142000079154968,
            -10.724900245666504
          ]
        },
        {
          "atom_index": 55515,
          "name": "C",
          "element": "C",
          "coord": [
            2.3387999534606934,
            -0.993399977684021,
            -10.800000190734863
          ]
        },
        {
          "atom_index": 55516,
          "name": "O",
          "element": "O",
          "coord": [
            2.371999979019165,
            -1.0752999782562256,
            -10.8858003616333
          ]
        },
        {
          "atom_index": 55517,
          "name": "CB",
          "element": "C",
          "coord": [
            2.49399995803833,
            -0.7925000190734863,
            -10.80840015411377
          ]
        },
        {
          "atom_index": 55518,
          "name": "CG1",
          "element": "C",
          "coord": [
            2.3814001083374023,
            -0.6912999749183655,
            -10.834199905395508
          ]
        },
        {
          "atom_index": 55519,
          "name": "CG2",
          "element": "C",
          "coord": [
            2.6113998889923096,
            -0.7192000150680542,
            -10.740799903869629
          ]
        }
      ]
    },
    {
      "id": "R:44",
      "chain": "R",
      "resseq": 44,
      "icode": "",
      "resname": "GLY",
      "hetflag": " ",
      "sasa": 0.0,
      "atoms": [
        {
          "atom_index": 55520,
          "name": "N",
          "element": "N",
          "coord": [
            2.2109999656677246,
            -0.9700000286102295,
            -10.768500328063965
          ]
        },
        {
          "atom_index": 55521,
          "name": "CA",
          "element": "C",
          "coord": [
            2.0959999561309814,
            -1.033400058746338,
            -10.834199905395508
          ]
        },
        {
          "atom_index": 55522,
          "name": "C",
          "element": "C",
          "coord": [
            2.077399969100952,
            -0.9919999837875366,
            -10.980299949645996
          ]
        },
        {
          "atom_index": 55523,
          "name": "O",
          "element": "O",
          "coord": [
            2.1396000385284424,
            -0.8981000185012817,
            -11.029600143432617
          ]
        }
      ]
    },
    {
      "id": "R:45",
      "chain": "R",
      "resseq": 45,
      "icode": "",
      "resname": "ASN",
      "hetflag": " ",
      "sasa": 0.9495561718940735,
      "atoms": [
        {
          "atom_index": 55524,
          "name": "N",
          "element": "N",
          "coord": [
            1.9874999523162842,
            -1.0615999698638916,
            -11.050299644470215
          ]
        },
        {
          "atom_index": 55525,
          "name": "CA",
          "element": "C",
          "coord": [
            1.9543999433517456,
            -1.0365999937057495,
            -11.19159984588623
          ]
        },
        {
          "atom_index": 55526,
          "name": "C",
          "element": "C",
          "coord": [
            1.8948999643325806,
            -0.896399974822998,
            -11.21660041809082
          ]
        },
        {
          "atom_index": 55527,
          "name": "O",
          "element": "O",
          "coord": [
            1.8918999433517456,
            -0.8485000133514404,
            -11.329700469970703
          ]
        },
        {
          "atom_index": 55528,
          "name": "CB",
          "element": "C",
          "coord": [
            1.8507000207901,
            -1.1404999494552612,
            -11.23859977722168
          ]
        },
        {
          "atom_index": 55529,
          "name": "CG",
          "element": "C",
          "coord": [
            1.888800024986267,
            -1.2847000360488892,
            -11.208700180053711
          ]
        },
        {
          "atom_index": 55530,
          "name": "OD1",
          "element": "O",
          "coord": [
            1.8909000158309937,
            -1.3269000053405762,
            -11.093799591064453
          ]
        },
        {
          "atom_index": 55531,
          "name": "ND2",
          "element": "N",
          "coord": [
            1.9199999570846558,
            -1.3651000261306763,
            -11.308199882507324
          ]
        }
      ]
    },
    {
      "id": "R:46",
      "chain": "R",
      "resseq": 46,
      "icode": "",
      "resname": "GLY",
      "hetflag": " ",
      "sasa": 0.0,
      "atoms": [
        {
          "atom_index": 55532,
          "name": "N",
          "element": "N",
          "coord": [
            1.841599941253662,
            -0.8337000012397766,
            -11.111200332641602
          ]
        },
        {
          "atom_index": 55533,
          "name": "CA",
          "element": "C",
          "coord": [
            1.7472000122070312,
            -0.7228999733924866,
            -11.119099617004395
          ]
        },
        {
          "atom_index": 55534,
          "name": "C",
          "element": "C",
          "coord": [
            1.621500015258789,
            -0.7512000203132629,
            -11.038100242614746
          ]
        },
        {
          "atom_index": 55535,
          "name": "O",
          "element": "O",
          "coord": [
            1.6220999956130981,
            -0.8349000215530396,
            -10.947699546813965
          ]
        }
      ]
    },
    {
      "id": "R:47",
      "chain": "R",
      "resseq": 47,
      "icode": "",
      "resname": "ARG",
      "hetflag": " ",
      "sasa": 0.0,
      "atoms": [
        {
          "atom_index": 55536,
          "name": "N",
          "element": "N",
          "coord": [
            1.5159000158309937,
            -0.6776999831199646,
            -11.071900367736816
          ]
        },
        {
          "atom_index": 55537,
          "name": "CA",
          "element": "C",
          "coord": [
            1.3863999843597412,
            -0.6732000112533569,
            -11.004500389099121
          ]
        },
        {
          "atom_index": 55538,
          "name": "C",
          "element": "C",
          "coord": [
            1.2764999866485596,
            -0.7080000042915344,
            -11.105299949645996
          ]
        },
        {
          "atom_index": 55539,
          "name": "O",
          "element": "O",
          "coord": [
            1.2720999717712402,
            -0.6481999754905701,
            -11.212200164794922
          ]
        },
        {
          "atom_index": 55540,
          "name": "CB",
          "element": "C",
          "coord": [
            1.373900055885315,
            -0.5307999849319458,
            -10.949000358581543
          ]
        },
        {
          "atom_index": 55541,
          "name": "CG",
          "element": "C",
          "coord": [
            1.2452000379562378,
            -0.5,
            -10.871199607849121
          ]
        },
        {
          "atom_index": 55542,
          "name": "CD",
          "element": "C",
          "coord": [
            1.2551000118255615,
            -0.3610999882221222,
            -10.8056001663208
          ]
        },
        {
          "atom_index": 55543,
          "name": "NE",
          "element": "N",
          "coord": [
            1.3629000186920166,
            -0.3596000075340271,
            -10.705400466918945
          ]
        },
        {
          "atom_index": 55544,
          "name": "CZ",
          "element": "C",
          "coord": [
            1.4779000282287598,
            -0.29339998960494995,
            -10.707200050354004
          ]
        }
      ]
    },
    {
      "id": "R:48",
      "chain": "R",
      "resseq": 48,
      "icode": "",
      "resname": "ILE",
      "hetflag": " ",
      "sasa": 0.0,
      "atoms": [
        {
          "atom_index": 55545,
          "name": "N",
          "element": "N",
          "coord": [
            1.192199945449829,
            -0.8069000244140625,
            -11.074700355529785
          ]
        },
        {
          "atom_index": 55546,
          "name": "CA",
          "element": "C",
          "coord": [
            1.0960999727249146,
            -0.8657000064849854,
            -11.17080020904541
          ]
        },
        {
          "atom_index": 55547,
          "name": "C",
          "element": "C",
          "coord": [
            0.9697999954223633,
            -0.7796000242233276,
            -11.184700012207031
          ]
        },
        {
          "atom_index": 55548,
          "name": "O",
          "element": "O",
          "coord": [
            0.9304999709129333,
            -0.7465000152587891,
            -11.296500205993652
          ]
        },
        {
          "atom_index": 55549,
          "name": "CB",
          "element": "C",
          "coord": [
            1.062000036239624,
            -1.0118999481201172,
            -11.13010025024414
          ]
        },
        {
          "atom_index": 55550,
          "name": "CG1",
          "element": "C",
          "coord": [
            1.1897000074386597,
            -1.0990999937057495,
            -11.118800163269043
          ]
        },
        {
          "atom_index": 55551,
          "name": "CG2",
          "element": "C",
          "coord": [
            0.9625999927520752,
            -1.0741000175476074,
            -11.230600357055664
          ]
        },
        {
          "atom_index": 55552,
          "name": "CD1",
          "element": "C",
          "coord": [
            1.1648000478744507,
            -1.242799997329712,
            -11.070799827575684
          ]
        }
      ]
    },
    {
      "id": "R:49",
      "chain": "R",
      "resseq": 49,
      "icode": "",
      "resname": "LEU",
      "hetflag": " ",
      "sasa": 0.0,
      "atoms": [
        {
          "atom_index": 55553,
          "name": "N",
          "element": "N",
          "coord": [
            0.90829998254776,
            -0.7429999709129333,
            -11.071700096130371
          ]
        },
        {
          "atom_index": 55554,
          "name": "CA",
          "element": "C",
          "coord": [
            0.7815999984741211,
            -0.6687999963760376,
            -11.066300392150879
          ]
        },
        {
          "atom_index": 55555,
          "name": "C",
          "element": "C",
          "coord": [
            0.7900999784469604,
            -0.5338000059127808,
            -11.139399528503418
          ]
        },
        {
          "atom_index": 55556,
          "name": "O",
          "element": "O",
          "coord": [
            0.8999000191688538,
            -0.4814999997615814,
            -11.160799980163574
          ]
        },
        {
          "atom_index": 55557,
          "name": "CB",
          "element": "C",
          "coord": [
            0.7361999750137329,
            -0.6524999737739563,
            -10.9197998046875
          ]
        },
        {
          "atom_index": 55558,
          "name": "CG",
          "element": "C",
          "coord": [
            0.7124000191688538,
            -0.784500002861023,
            -10.843099594116211
          ]
        },
        {
          "atom_index": 55559,
          "name": "CD1",
          "element": "C",
          "coord": [
            0.670799970626831,
            -0.7524999976158142,
            -10.69890022277832
          ]
        },
        {
          "atom_index": 55560,
          "name": "CD2",
          "element": "C",
          "coord": [
            0.6057999730110168,
            -0.8743000030517578,
            -10.907999992370605
          ]
        }
      ]
    },
    {
      "id": "R:50",
      "chain": "R",
      "resseq": 50,
      "icode": "",
      "resname": "GLU",
      "hetflag": " ",
      "sasa": 0.0,
      "atoms": [
        {
          "atom_index": 55561,
          "name": "N",
          "element": "N",
          "coord": [
            0.6735000014305115,
            -0.48410001397132874,
            -11.18220043182373
          ]
        },
        {
          "atom_index": 55562,
          "name": "CA",
          "element": "C",
          "coord": [
            0.6481999754905701,
            -0.3792000114917755,
            -11.282999992370605
          ]
        },
        {
          "atom_index": 55563,
          "name": "C",
          "element": "C",
          "coord": [
            0.6424000263214111,
            -0.4426000118255615,
            -11.425299644470215
          ]
        },
        {
          "atom_index": 55564,
          "name": "O",
          "element": "O",
          "coord": [
            0.6194999814033508,
            -0.37369999289512634,
            -11.524100303649902
          ]
        },
        {
          "atom_index": 55565,
          "name": "CB",
          "element": "C",
          "coord": [
            0.7493000030517578,
            -0.26260000467300415,
            -11.268500328063965
          ]
        },
        {
          "atom_index": 55566,
          "name": "CG",
          "element": "C",
          "coord": [
            0.7192999720573425,
            -0.13099999725818634,
            -11.340999603271484
          ]
        },
        {
          "atom_index": 55567,
          "name": "CD",
          "element": "C",
          "coord": [
            0.6498000025749207,
            -0.02199999988079071,
            -11.260199546813965
          ]
        },
        {
          "atom_index": 55568,
          "name": "OE1",
          "element": "O",
          "coord": [
            0.7124999761581421,
            0.02879999950528145,
            -11.164199829101562
          ]
        },
        {
          "atom_index": 55569,
          "name": "OE2",
          "element": "O",
          "coord": [
            0.5425999760627747,
            0.025499999523162842,
            -11.304900169372559
          ]
        }
      ]
    },
    {
      "id": "R:51",
      "chain": "R",
      "resseq": 51,
      "icode": "",
      "resname": "ASN",
      "hetflag": " ",
      "sasa": 0.0,
      "atoms": [
        {
          "atom_index": 55570,
          "name": "N",
          "element": "N",
          "coord": [
            0.6643000245094299,
            -0.5748000144958496,
            -11.437800407409668
          ]
        },
        {
          "atom_index": 55571,
          "name": "CA",
          "element": "C",
          "coord": [
            0.6450999975204468,
            -0.6621000170707703,
            -11.5556001663208
          ]
        },
        {
          "atom_index": 55572,
          "name": "C",
          "element": "C",
          "coord": [
            0.7358999848365784,
            -0.6333000063896179,
            -11.678299903869629
          ]
        },
        {
          "atom_index": 55573,
          "name": "O",
          "element": "O",
          "coord": [
            0.7645000219345093,
            -0.724399983882904,
            -11.75629997253418
          ]
        },
        {
          "atom_index": 55574,
          "name": "CB",
          "element": "C",
          "coord": [
            0.4950000047683716,
            -0.6653000116348267,
            -11.593700408935547
          ]
        },
        {
          "atom_index": 55575,
          "name": "CG",
          "element": "C",
          "coord": [
            0.44749999046325684,
            -0.7968999743461609,
            -11.656900405883789
          ]
        },
        {
          "atom_index": 55576,
          "name": "OD1",
          "element": "O",
          "coord": [
            0.3508000075817108,
            -0.858299970626831,
            -11.61359977722168
          ]
        },
        {
          "atom_index": 55577,
          "name": "ND2",
          "element": "N",
          "coord": [
            0.5116000175476074,
            -0.8475000262260437,
            -11.760700225830078
          ]
        }
      ]
    },
    {
      "id": "R:52",
      "chain": "R",
      "resseq": 52,
      "icode": "",
      "resname": "GLY",
      "hetflag": " ",
      "sasa": 0.06453092396259308,
      "atoms": [
        {
          "atom_index": 55578,
          "name": "N",
          "element": "N",
          "coord": [
            0.7832000255584717,
            -0.5098000168800354,
            -11.699399948120117
          ]
        },
        {
          "atom_index": 55579,
          "name": "CA",
          "element": "C",
          "coord": [
            0.8654999732971191,
            -0.4702000021934509,
            -11.814599990844727
          ]
        },
        {
          "atom_index": 55580,
          "name": "C",
          "element": "C",
          "coord": [
            1.0110000371932983,
            -0.5138000249862671,
            -11.798700332641602
          ]
        },
        {
          "atom_index": 55581,
          "name": "O",
          "element": "O",
          "coord": [
            1.0930999517440796,
            -0.4359000027179718,
            -11.750699996948242
          ]
        }
      ]
    },
    {
      "id": "R:53",
      "chain": "R",
      "resseq": 53,
      "icode": "",
      "resname": "GLU",
      "hetflag": " ",
      "sasa": 4.01385498046875,
      "atoms": [
        {
          "atom_index": 55582,
          "name": "N",
          "element": "N",
          "coord": [
            1.0397000312805176,
            -0.6384999752044678,
            -11.836999893188477
          ]
        },
        {
          "atom_index": 55583,
          "name": "CA",
          "element": "C",
          "coord": [
            1.1689000129699707,
            -0.7078999876976013,
            -11.821499824523926
          ]
        },
        {
          "atom_index": 55584,
          "name": "C",
          "element": "C",
          "coord": [
            1.198799967765808,
            -0.7376000285148621,
            -11.673100471496582
          ]
        },
        {
          "atom_index": 55585,
          "name": "O",
          "element": "O",
          "coord": [
            1.1202000379562378,
            -0.7038999795913696,
            -11.584600448608398
          ]
        },
        {
          "atom_index": 55586,
          "name": "CB",
          "element": "C",
          "coord": [
            1.2865999937057495,
            -0.6309000253677368,
            -11.88640022277832
          ]
        },
        {
          "atom_index": 55587,
          "name": "CG",
          "element": "C",
          "coord": [
            1.2696000337600708,
            -0.6025000214576721,
            -12.03600025177002
          ]
        },
        {
          "atom_index": 55588,
          "name": "CD",
          "element": "C",
          "coord": [
            1.3835999965667725,
            -0.5138000249862671,
            -12.085000038146973
          ]
        },
        {
          "atom_index": 55589,
          "name": "OE1",
          "element": "O",
          "coord": [
            1.3662999868392944,
            -0.39010000228881836,
            -12.086199760437012
          ]
        },
        {
          "atom_index": 55590,
          "name": "OE2",
          "element": "O",
          "coord": [
            1.4924999475479126,
            -0.5648000240325928,
            -12.11989974975586
          ]
        }
      ]
    },
    {
      "id": "R:54",
      "chain": "R",
      "resseq": 54,
      "icode": "",
      "resname": "VAL",
      "hetflag": " ",
      "sasa": 0.0,
      "atoms": [
        {
          "atom_index": 55591,
          "name": "N",
          "element": "N",
          "coord": [
            1.3150999546051025,
            -0.7968999743461609,
            -11.644800186157227
          ]
        },
        {
          "atom_index": 55592,
          "name": "CA",
          "element": "C",
          "coord": [
            1.3773000240325928,
            -0.7958999872207642,
            -11.51159954071045
          ]
        },
        {
          "atom_index": 55593,
          "name": "C",
          "element": "C",
          "coord": [
            1.4773000478744507,
            -0.6798999905586243,
            -11.511899948120117
          ]
        },
        {
          "atom_index": 55594,
          "name": "O",
          "element": "O",
          "coord": [
            1.5836000442504883,
            -0.6883999705314636,
            -11.572999954223633
          ]
        },
        {
          "atom_index": 55595,
          "name": "CB",
          "element": "C",
          "coord": [
            1.4450000524520874,
            -0.9308000206947327,
            -11.477999687194824
          ]
        },
        {
          "atom_index": 55596,
          "name": "CG1",
          "element": "C",
          "coord": [
            1.503100037574768,
            -0.9289000034332275,
            -11.33549976348877
          ]
        },
        {
          "atom_index": 55597,
          "name": "CG2",
          "element": "C",
          "coord": [
            1.344599962234497,
            -1.0469000339508057,
            -11.48960018157959
          ]
        }
      ]
    },
    {
      "id": "R:55",
      "chain": "R",
      "resseq": 55,
      "icode": "",
      "resname": "LYS",
      "hetflag": " ",
      "sasa": 0.0,
      "atoms": [
        {
          "atom_index": 55598,
          "name": "N",
          "element": "N",
          "coord": [
            1.4402999877929688,
            -0.567799985408783,
            -11.449700355529785
          ]
        },
        {
          "atom_index": 55599,
          "name": "CA",
          "element": "C",
          "coord": [
            1.5166000127792358,
            -0.4426000118255615,
            -11.457900047302246
          ]
        },
        {
          "atom_index": 55600,
          "name": "C",
          "element": "C",
          "coord": [
            1.638100028038025,
            -0.4462999999523163,
            -11.361499786376953
          ]
        },
        {
          "atom_index": 55601,
          "name": "O",
          "element": "O",
          "coord": [
            1.6175999641418457,
            -0.4700999855995178,
            -11.24209976196289
          ]
        },
        {
          "atom_index": 55602,
          "name": "CB",
          "element": "C",
          "coord": [
            1.423200011253357,
            -0.320499986410141,
            -11.439499855041504
          ]
        },
        {
          "atom_index": 55603,
          "name": "CG",
          "element": "C",
          "coord": [
            1.3305000066757202,
            -0.3215000033378601,
            -11.315899848937988
          ]
        },
        {
          "atom_index": 55604,
          "name": "CD",
          "element": "C",
          "coord": [
            1.1797000169754028,
            -0.33219999074935913,
            -11.346799850463867
          ]
        },
        {
          "atom_index": 55605,
          "name": "CE",
          "element": "C",
          "coord": [
            1.1445000171661377,
            -0.45750001072883606,
            -11.428099632263184
          ]
        },
        {
          "atom_index": 55606,
          "name": "NZ",
          "element": "N",
          "coord": [
            0.9995999932289124,
            -0.4846999943256378,
            -11.433600425720215
          ]
        }
      ]
    },
    {
      "id": "R:56",
      "chain": "R",
      "resseq": 56,
      "icode": "",
      "resname": "PRO",
      "hetflag": " ",
      "sasa": 0.22585824131965637,
      "atoms": [
        {
          "atom_index": 55607,
          "name": "N",
          "element": "N",
          "coord": [
            1.7632999420166016,
            -0.4287000000476837,
            -11.409600257873535
          ]
        },
        {
          "atom_index": 55608,
          "name": "CA",
          "element": "C",
          "coord": [
            1.8840999603271484,
            -0.46320000290870667,
            -11.333999633789062
          ]
        },
        {
          "atom_index": 55609,
          "name": "C",
          "element": "C",
          "coord": [
            1.9141000509262085,
            -0.3668999969959259,
            -11.218700408935547
          ]
        },
        {
          "atom_index": 55610,
          "name": "O",
          "element": "O",
          "coord": [
            1.8796000480651855,
            -0.24860000610351562,
            -11.223899841308594
          ]
        },
        {
          "atom_index": 55611,
          "name": "CB",
          "element": "C",
          "coord": [
            1.9982000589370728,
            -0.46619999408721924,
            -11.436100006103516
          ]
        },
        {
          "atom_index": 55612,
          "name": "CG",
          "element": "C",
          "coord": [
            1.9510999917984009,
            -0.36910000443458557,
            -11.543800354003906
          ]
        },
        {
          "atom_index": 55613,
          "name": "CD",
          "element": "C",
          "coord": [
            1.8000999689102173,
            -0.39250001311302185,
            -11.545999526977539
          ]
        }
      ]
    },
    {
      "id": "R:57",
      "chain": "R",
      "resseq": 57,
      "icode": "",
      "resname": "LEU",
      "hetflag": " ",
      "sasa": 0.0,
      "atoms": [
        {
          "atom_index": 55614,
          "name": "N",
          "element": "N",
          "coord": [
            1.9847999811172485,
            -0.41830000281333923,
            -11.117199897766113
          ]
        },
        {
          "atom_index": 55615,
          "name": "CA",
          "element": "C",
          "coord": [
            2.0320000648498535,
            -0.3443000018596649,
            -10.99899959564209
          ]
        },
        {
          "atom_index": 55616,
          "name": "C",
          "element": "C",
          "coord": [
            2.1429998874664307,
            -0.24330000579357147,
            -11.035799980163574
          ]
        },
        {
          "atom_index": 55617,
          "name": "O",
          "element": "O",
          "coord": [
            2.1849000453948975,
            -0.23659999668598175,
            -11.15149974822998
          ]
        },
        {
          "atom_index": 55618,
          "name": "CB",
          "element": "C",
          "coord": [
            2.0754001140594482,
            -0.445499986410141,
            -10.89009952545166
          ]
        },
        {
          "atom_index": 55619,
          "name": "CG",
          "element": "C",
          "coord": [
            1.9701000452041626,
            -0.5533000230789185,
            -10.853599548339844
          ]
        },
        {
          "atom_index": 55620,
          "name": "CD1",
          "element": "C",
          "coord": [
            2.0157999992370605,
            -0.6365000009536743,
            -10.733099937438965
          ]
        },
        {
          "atom_index": 55621,
          "name": "CD2",
          "element": "C",
          "coord": [
            1.830299973487854,
            -0.4966999888420105,
            -10.823100090026855
          ]
        }
      ]
    },
    {
      "id": "R:58",
      "chain": "R",
      "resseq": 58,
      "icode": "",
      "resname": "ASP",
      "hetflag": " ",
      "sasa": 0.0,
      "atoms": [
        {
          "atom_index": 55622,
          "name": "N",
          "element": "N",
          "coord": [
            2.182300090789795,
            -0.15379999577999115,
            -10.944999694824219
          ]
        },
        {
          "atom_index": 55623,
          "name": "CA",
          "element": "C",
          "coord": [
            2.2802999019622803,
            -0.04540000110864639,
            -10.972200393676758
          ]
        },
        {
          "atom_index": 55624,
          "name": "C",
          "element": "C",
          "coord": [
            2.424799919128418,
            -0.07639999687671661,
            -10.928199768066406
          ]
        },
        {
          "atom_index": 55625,
          "name": "O",
          "element": "O",
          "coord": [
            2.518899917602539,
            -0.013700000010430813,
            -10.977700233459473
          ]
        },
        {
          "atom_index": 55626,
          "name": "CB",
          "element": "C",
          "coord": [
            2.2318999767303467,
            0.08569999784231186,
            -10.906700134277344
          ]
        },
        {
          "atom_index": 55627,
          "name": "CG",
          "element": "C",
          "coord": [
            2.142199993133545,
            0.1720999926328659,
            -10.996399879455566
          ]
        },
        {
          "atom_index": 55628,
          "name": "OD1",
          "element": "O",
          "coord": [
            2.0820000171661377,
            0.11739999800920486,
            -11.092100143432617
          ]
        },
        {
          "atom_index": 55629,
          "name": "OD2",
          "element": "O",
          "coord": [
            2.136899948120117,
            0.2944999933242798,
            -10.971400260925293
          ]
        }
      ]
    },
    {
      "id": "R:59",
      "chain": "R",
      "resseq": 59,
      "icode": "",
      "resname": "VAL",
      "hetflag": " ",
      "sasa": 0.0,
      "atoms": [
        {
          "atom_index": 55630,
          "name": "N",
          "element": "N",
          "coord": [
            2.4423999786376953,
            -0.17309999465942383,
            -10.83810043334961
          ]
        },
        {
          "atom_index": 55631,
          "name": "CA",
          "element": "C",
          "coord": [
            2.5720999240875244,
            -0.21469999849796295,
            -10.780400276184082
          ]
        },
        {
          "atom_index": 55632,
          "name": "C",
          "element": "C",
          "coord": [
            2.6405999660491943,
            -0.32580000162124634,
            -10.861900329589844
          ]
        },
        {
          "atom_index": 55633,
          "name": "O",
          "element": "O",
          "coord": [
            2.5773000717163086,
            -0.3928000032901764,
            -10.943400382995605
          ]
        },
        {
          "atom_index": 55634,
          "name": "CB",
          "element": "C",
          "coord": [
            2.5578999519348145,
            -0.2590000033378601,
            -10.63290023803711
          ]
        },
        {
          "atom_index": 55635,
          "name": "CG1",
          "element": "C",
          "coord": [
            2.5102999210357666,
            -0.1436000019311905,
            -10.543399810791016
          ]
        },
        {
          "atom_index": 55636,
          "name": "CG2",
          "element": "C",
          "coord": [
            2.460400104522705,
            -0.37689998745918274,
            -10.616999626159668
          ]
        }
      ]
    },
    {
      "id": "R:60",
      "chain": "R",
      "resseq": 60,
      "icode": "",
      "resname": "LYS",
      "hetflag": " ",
      "sasa": 2.1617860794067383,
      "atoms": [
        {
          "atom_index": 55637,
          "name": "N",
          "element": "N",
          "coord": [
            2.770699977874756,
            -0.3465999960899353,
            -10.839099884033203
          ]
        },
        {
          "atom_index": 55638,
          "name": "CA",
          "element": "C",
          "coord": [
            2.8529000282287598,
            -0.4519999921321869,
            -10.900199890136719
          ]
        },
        {
          "atom_index": 55639,
          "name": "C",
          "element": "C",
          "coord": [
            2.953200101852417,
            -0.5126000046730042,
            -10.799799919128418
          ]
        },
        {
          "atom_index": 55640,
          "name": "O",
          "element": "O",
          "coord": [
            2.977299928665161,
            -0.4593000113964081,
            -10.691900253295898
          ]
        },
        {
          "atom_index": 55641,
          "name": "CB",
          "element": "C",
          "coord": [
            2.9212000370025635,
            -0.4011000096797943,
            -11.02929973602295
          ]
        },
        {
          "atom_index": 55642,
          "name": "CG",
          "element": "C",
          "coord": [
            3.0199999809265137,
            -0.2840000092983246,
            -11.00979995727539
          ]
        },
        {
          "atom_index": 55643,
          "name": "CD",
          "element": "C",
          "coord": [
            2.9725000858306885,
            -0.14910000562667847,
            -11.066800117492676
          ]
        },
        {
          "atom_index": 55644,
          "name": "CE",
          "element": "C",
          "coord": [
            2.8329999446868896,
            -0.10939999669790268,
            -11.017000198364258
          ]
        },
        {
          "atom_index": 55645,
          "name": "NZ",
          "element": "N",
          "coord": [
            2.786400079727173,
            0.019200000911951065,
            -11.071999549865723
          ]
        }
      ]
    },
    {
      "id": "R:61",
      "chain": "R",
      "resseq": 61,
      "icode": "",
      "resname": "VAL",
      "hetflag": " ",
      "sasa": 3.16412091255188,
      "atoms": [
        {
          "atom_index": 55646,
          "name": "N",
          "element": "N",
          "coord": [
            3.0123000144958496,
            -0.6266000270843506,
            -10.83549976348877
          ]
        },
        {
          "atom_index": 55647,
          "name": "CA",
          "element": "C",
          "coord": [
            3.1064000129699707,
            -0.6992999911308289,
            -10.748499870300293
          ]
        },
        {
          "atom_index": 55648,
          "name": "C",
          "element": "C",
          "coord": [
            3.2351999282836914,
            -0.617900013923645,
            -10.733200073242188
          ]
        },
        {
          "atom_index": 55649,
          "name": "O",
          "element": "O",
          "coord": [
            3.287899971008301,
            -0.5652999877929688,
            -10.831100463867188
          ]
        },
        {
          "atom_index": 55650,
          "name": "CB",
          "element": "C",
          "coord": [
            3.1349000930786133,
            -0.8421000242233276,
            -10.799699783325195
          ]
        },
        {
          "atom_index": 55651,
          "name": "CG1",
          "element": "C",
          "coord": [
            3.231100082397461,
            -0.9187999963760376,
            -10.70740032196045
          ]
        },
        {
          "atom_index": 55652,
          "name": "CG2",
          "element": "C",
          "coord": [
            3.003000020980835,
            -0.9205999970436096,
            -10.81089973449707
          ]
        }
      ]
    },
    {
      "id": "R:62",
      "chain": "R",
      "resseq": 62,
      "icode": "",
      "resname": "GLY",
      "hetflag": " ",
      "sasa": 1.0148403644561768,
      "atoms": [
        {
          "atom_index": 55653,
          "name": "N",
          "element": "N",
          "coord": [
            3.283099889755249,
            -0.6061999797821045,
            -10.609100341796875
          ]
        },
        {
          "atom_index": 55654,
          "name": "CA",
          "element": "C",
          "coord": [
            3.4000000953674316,
            -0.5252000093460083,
            -10.57390022277832
          ]
        },
        {
          "atom_index": 55655,
          "name": "C",
          "element": "C",
          "coord": [
            3.3682000637054443,
            -0.37959998846054077,
            -10.539799690246582
          ]
        },
        {
          "atom_index": 55656,
          "name": "O",
          "element": "O",
          "coord": [
            3.4612998962402344,
            -0.3057999908924103,
            -10.507499694824219
          ]
        }
      ]
    },
    {
      "id": "R:63",
      "chain": "R",
      "resseq": 63,
      "icode": "",
      "resname": "ASP",
      "hetflag": " ",
      "sasa": 0.09458957612514496,
      "atoms": [
        {
          "atom_index": 55657,
          "name": "N",
          "element": "N",
          "coord": [
            3.2416000366210938,
            -0.3366999924182892,
            -10.543700218200684
          ]
        },
        {
          "atom_index": 55658,
          "name": "CA",
          "element": "C",
          "coord": [
            3.1998000144958496,
            -0.2078000009059906,
            -10.487000465393066
          ]
        },
        {
          "atom_index": 55659,
          "name": "C",
          "element": "C",
          "coord": [
            3.214200019836426,
            -0.2076999992132187,
            -10.333800315856934
          ]
        },
        {
          "atom_index": 55660,
          "name": "O",
          "element": "O",
          "coord": [
            3.199399948120117,
            -0.310699999332428,
            -10.26710033416748
          ]
        },
        {
          "atom_index": 55661,
          "name": "CB",
          "element": "C",
          "coord": [
            3.054500102996826,
            -0.1737000048160553,
            -10.524999618530273
          ]
        },
        {
          "atom_index": 55662,
          "name": "CG",
          "element": "C",
          "coord": [
            3.034899950027466,
            -0.11999999731779099,
            -10.667200088500977
          ]
        },
        {
          "atom_index": 55663,
          "name": "OD1",
          "element": "O",
          "coord": [
            3.128700017929077,
            -0.05790000036358833,
            -10.722399711608887
          ]
        },
        {
          "atom_index": 55664,
          "name": "OD2",
          "element": "O",
          "coord": [
            2.9223999977111816,
            -0.13650000095367432,
            -10.719300270080566
          ]
        }
      ]
    },
    {
      "id": "R:64",
      "chain": "R",
      "resseq": 64,
      "icode": "",
      "resname": "ILE",
      "hetflag": " ",
      "sasa": 1.4196803569793701,
      "atoms": [
        {
          "atom_index": 55665,
          "name": "N",
          "element": "N",
          "coord": [
            3.239500045776367,
            -0.08959999680519104,
            -10.276900291442871
          ]
        },
        {
          "atom_index": 55666,
          "name": "CA",
          "element": "C",
          "coord": [
            3.237600088119507,
            -0.06610000133514404,
            -10.1318998336792
          ]
        },
        {
          "atom_index": 55667,
          "name": "C",
          "element": "C",
          "coord": [
            3.1161000728607178,
            0.02199999988079071,
            -10.102399826049805
          ]
        },
        {
          "atom_index": 55668,
          "name": "O",
          "element": "O",
          "coord": [
            3.1221001148223877,
            0.14339999854564667,
            -10.120400428771973
          ]
        },
        {
          "atom_index": 55669,
          "name": "CB",
          "element": "C",
          "coord": [
            3.3708999156951904,
            -0.00570000009611249,
            -10.081500053405762
          ]
        },
        {
          "atom_index": 55670,
          "name": "CG1",
          "element": "C",
          "coord": [
            3.4897000789642334,
            -0.09759999811649323,
            -10.119600296020508
          ]
        },
        {
          "atom_index": 55671,
          "name": "CG2",
          "element": "C",
          "coord": [
            3.3635001182556152,
            0.013500000350177288,
            -9.928500175476074
          ]
        },
        {
          "atom_index": 55672,
          "name": "CD1",
          "element": "C",
          "coord": [
            3.6273999214172363,
            -0.04479999840259552,
            -10.077300071716309
          ]
        }
      ]
    },
    {
      "id": "R:65",
      "chain": "R",
      "resseq": 65,
      "icode": "",
      "resname": "VAL",
      "hetflag": " ",
      "sasa": 0.0,
      "atoms": [
        {
          "atom_index": 55673,
          "name": "N",
          "element": "N",
          "coord": [
            3.0062999725341797,
            -0.04100000113248825,
            -10.061800003051758
          ]
        },
        {
          "atom_index": 55674,
          "name": "CA",
          "element": "C",
          "coord": [
            2.874000072479248,
            0.020400000736117363,
            -10.04419994354248
          ]
        },
        {
          "atom_index": 55675,
          "name": "C",
          "element": "C",
          "coord": [
            2.852400064468384,
            0.07119999825954437,
            -9.901900291442871
          ]
        },
        {
          "atom_index": 55676,
          "name": "O",
          "element": "O",
          "coord": [
            2.9098000526428223,
            0.019600000232458115,
            -9.806099891662598
          ]
        },
        {
          "atom_index": 55677,
          "name": "CB",
          "element": "C",
          "coord": [
            2.758500099182129,
            -0.07580000162124634,
            -10.081199645996094
          ]
        },
        {
          "atom_index": 55678,
          "name": "CG1",
          "element": "C",
          "coord": [
            2.7493999004364014,
            -0.09290000051259995,
            -10.23330020904541
          ]
        },
        {
          "atom_index": 55679,
          "name": "CG2",
          "element": "C",
          "coord": [
            2.768899917602539,
            -0.21310000121593475,
            -10.012100219726562
          ]
        }
      ]
    },
    {
      "id": "R:66",
      "chain": "R",
      "resseq": 66,
      "icode": "",
      "resname": "ILE",
      "hetflag": " ",
      "sasa": 0.0,
      "atoms": [
        {
          "atom_index": 55680,
          "name": "N",
          "element": "N",
          "coord": [
            2.7639000415802,
            0.16979999840259552,
            -9.889599800109863
          ]
        },
        {
          "atom_index": 55681,
          "name": "CA",
          "element": "C",
          "coord": [
            2.7083001136779785,
            0.2231999933719635,
            -9.765000343322754
          ]
        },
        {
          "atom_index": 55682,
          "name": "C",
          "element": "C",
          "coord": [
            2.5576999187469482,
            0.19370000064373016,
            -9.762200355529785
          ]
        },
        {
          "atom_index": 55683,
          "name": "O",
          "element": "O",
          "coord": [
            2.487499952316284,
            0.219200000166893,
            -9.860600471496582
          ]
        },
        {
          "atom_index": 55684,
          "name": "CB",
          "element": "C",
          "coord": [
            2.7428998947143555,
            0.3736000061035156,
            -9.75570011138916
          ]
        },
        {
          "atom_index": 55685,
          "name": "CG1",
          "element": "C",
          "coord": [
            2.8921000957489014,
            0.3873000144958496,
            -9.716500282287598
          ]
        },
        {
          "atom_index": 55686,
          "name": "CG2",
          "element": "C",
          "coord": [
            2.654099941253662,
            0.44999998807907104,
            -9.655799865722656
          ]
        },
        {
          "atom_index": 55687,
          "name": "CD1",
          "element": "C",
          "coord": [
            2.948899984359741,
            0.5288000106811523,
            -9.730600357055664
          ]
        }
      ]
    },
    {
      "id": "R:67",
      "chain": "R",
      "resseq": 67,
      "icode": "",
      "resname": "PHE",
      "hetflag": " ",
      "sasa": 0.0,
      "atoms": [
        {
          "atom_index": 55688,
          "name": "N",
          "element": "N",
          "coord": [
            2.507499933242798,
            0.13930000364780426,
            -9.650799751281738
          ]
        },
        {
          "atom_index": 55689,
          "name": "CA",
          "element": "C",
          "coord": [
            2.3708999156951904,
            0.08659999817609787,
            -9.64169979095459
          ]
        },
        {
          "atom_index": 55690,
          "name": "C",
          "element": "C",
          "coord": [
            2.303299903869629,
            0.10930000245571136,
            -9.50529956817627
          ]
        },
        {
          "atom_index": 55691,
          "name": "O",
          "element": "O",
          "coord": [
            2.367500066757202,
            0.12849999964237213,
            -9.402099609375
          ]
        },
        {
          "atom_index": 55692,
          "name": "CB",
          "element": "C",
          "coord": [
            2.371500015258789,
            -0.062300000339746475,
            -9.681500434875488
          ]
        },
        {
          "atom_index": 55693,
          "name": "CG",
          "element": "C",
          "coord": [
            2.4433000087738037,
            -0.1551000028848648,
            -9.58489990234375
          ]
        },
        {
          "atom_index": 55694,
          "name": "CD1",
          "element": "C",
          "coord": [
            2.3717000484466553,
            -0.21699999272823334,
            -9.480799674987793
          ]
        },
        {
          "atom_index": 55695,
          "name": "CD2",
          "element": "C",
          "coord": [
            2.5810999870300293,
            -0.18080000579357147,
            -9.59939956665039
          ]
        },
        {
          "atom_index": 55696,
          "name": "CE1",
          "element": "C",
          "coord": [
            2.4370999336242676,
            -0.3037000000476837,
            -9.391500473022461
          ]
        },
        {
          "atom_index": 55697,
          "name": "CE2",
          "element": "C",
          "coord": [
            2.646699905395508,
            -0.2671000063419342,
            -9.50979995727539
          ]
        },
        {
          "atom_index": 55698,
          "name": "CZ",
          "element": "C",
          "coord": [
            2.5745999813079834,
            -0.32850000262260437,
            -9.405799865722656
          ]
        }
      ]
    },
    {
      "id": "R:68",
      "chain": "R",
      "resseq": 68,
      "icode": "",
      "resname": "ASN",
      "hetflag": " ",
      "sasa": 0.0,
      "atoms": [
        {
          "atom_index": 55699,
          "name": "N",
          "element": "N",
          "coord": [
            2.1700000762939453,
            0.10490000247955322,
            -9.507499694824219
          ]
        },
        {
          "atom_index": 55700,
          "name": "CA",
          "element": "C",
          "coord": [
            2.080199956893921,
            0.11020000278949738,
            -9.392499923706055
          ]
        },
        {
          "atom_index": 55701,
          "name": "C",
          "element": "C",
          "coord": [
            2.0739998817443848,
            -0.028599999845027924,
            -9.325200080871582
          ]
        },
        {
          "atom_index": 55702,
          "name": "O",
          "element": "O",
          "coord": [
            2.0072999000549316,
            -0.11890000104904175,
            -9.375100135803223
          ]
        },
        {
          "atom_index": 55703,
          "name": "CB",
          "element": "C",
          "coord": [
            1.943600058555603,
            0.1590999960899353,
            -9.445199966430664
          ]
        },
        {
          "atom_index": 55704,
          "name": "CG",
          "element": "C",
          "coord": [
            1.8346999883651733,
            0.16820000112056732,
            -9.33899974822998
          ]
        },
        {
          "atom_index": 55705,
          "name": "OD1",
          "element": "O",
          "coord": [
            1.8125,
            0.2727999985218048,
            -9.278599739074707
          ]
        },
        {
          "atom_index": 55706,
          "name": "ND2",
          "element": "N",
          "coord": [
            1.7623000144958496,
            0.06040000170469284,
            -9.315799713134766
          ]
        }
      ]
    },
    {
      "id": "R:69",
      "chain": "R",
      "resseq": 69,
      "icode": "",
      "resname": "ASP",
      "hetflag": " ",
      "sasa": 0.0,
      "atoms": [
        {
          "atom_index": 55707,
          "name": "N",
          "element": "N",
          "coord": [
            2.145400047302246,
            -0.046300001442432404,
            -9.213299751281738
          ]
        },
        {
          "atom_index": 55708,
          "name": "CA",
          "element": "C",
          "coord": [
            2.1612000465393066,
            -0.1736000031232834,
            -9.140600204467773
          ]
        },
        {
          "atom_index": 55709,
          "name": "C",
          "element": "C",
          "coord": [
            2.0336999893188477,
            -0.210999995470047,
            -9.060500144958496
          ]
        },
        {
          "atom_index": 55710,
          "name": "O",
          "element": "O",
          "coord": [
            2.0297999382019043,
            -0.2053000032901764,
            -8.937100410461426
          ]
        },
        {
          "atom_index": 55711,
          "name": "CB",
          "element": "C",
          "coord": [
            2.2904999256134033,
            -0.16529999673366547,
            -9.055800437927246
          ]
        },
        {
          "atom_index": 55712,
          "name": "CG",
          "element": "C",
          "coord": [
            2.3522000312805176,
            -0.3003000020980835,
            -9.014900207519531
          ]
        },
        {
          "atom_index": 55713,
          "name": "OD1",
          "element": "O",
          "coord": [
            2.2825000286102295,
            -0.4041999876499176,
            -9.012399673461914
          ]
        },
        {
          "atom_index": 55714,
          "name": "OD2",
          "element": "O",
          "coord": [
            2.4742000102996826,
            -0.30399999022483826,
            -8.986499786376953
          ]
        }
      ]
    },
    {
      "id": "R:70",
      "chain": "R",
      "resseq": 70,
      "icode": "",
      "resname": "GLY",
      "hetflag": " ",
      "sasa": 0.0,
      "atoms": [
        {
          "atom_index": 55715,
          "name": "N",
          "element": "N",
          "coord": [
            1.9259999990463257,
            -0.24469999969005585,
            -9.132499694824219
          ]
        },
        {
          "atom_index": 55716,
          "name": "CA",
          "element": "C",
          "coord": [
            1.7943999767303467,
            -0.2849000096321106,
            -9.080499649047852
          ]
        },
        {
          "atom_index": 55717,
          "name": "C",
          "element": "C",
          "coord": [
            1.7477999925613403,
            -0.4212000072002411,
            -9.132499694824219
          ]
        },
        {
          "atom_index": 55718,
          "name": "O",
          "element": "O",
          "coord": [
            1.8180999755859375,
            -0.48809999227523804,
            -9.207500457763672
          ]
        }
      ]
    },
    {
      "id": "R:71",
      "chain": "R",
      "resseq": 71,
      "icode": "",
      "resname": "TYR",
      "hetflag": " ",
      "sasa": 0.19359277188777924,
      "atoms": [
        {
          "atom_index": 55719,
          "name": "N",
          "element": "N",
          "coord": [
            1.6267999410629272,
            -0.4632999897003174,
            -9.093999862670898
          ]
        },
        {
          "atom_index": 55720,
          "name": "CA",
          "element": "C",
          "coord": [
            1.5734000205993652,
            -0.5982999801635742,
            -9.120599746704102
          ]
        },
        {
          "atom_index": 55721,
          "name": "C",
          "element": "C",
          "coord": [
            1.5618000030517578,
            -0.6384000182151794,
            -9.269700050354004
          ]
        },
        {
          "atom_index": 55722,
          "name": "O",
          "element": "O",
          "coord": [
            1.5491000413894653,
            -0.7573999762535095,
            -9.299799919128418
          ]
        },
        {
          "atom_index": 55723,
          "name": "CB",
          "element": "C",
          "coord": [
            1.437999963760376,
            -0.6122000217437744,
            -9.048500061035156
          ]
        },
        {
          "atom_index": 55724,
          "name": "CG",
          "element": "C",
          "coord": [
            1.3761999607086182,
            -0.7508999705314636,
            -9.055999755859375
          ]
        },
        {
          "atom_index": 55725,
          "name": "CD1",
          "element": "C",
          "coord": [
            1.4286999702453613,
            -0.85589998960495,
            -8.978099822998047
          ]
        },
        {
          "atom_index": 55726,
          "name": "CD2",
          "element": "C",
          "coord": [
            1.267799973487854,
            -0.7760000228881836,
            -9.1427001953125
          ]
        },
        {
          "atom_index": 55727,
          "name": "CE1",
          "element": "C",
          "coord": [
            1.3733999729156494,
            -0.9853000044822693,
            -8.98639965057373
          ]
        },
        {
          "atom_index": 55728,
          "name": "CE2",
          "element": "C",
          "coord": [
            1.211899995803833,
            -0.9049000144004822,
            -9.151100158691406
          ]
        },
        {
          "atom_index": 55729,
          "name": "CZ",
          "element": "C",
          "coord": [
            1.2645000219345093,
            -1.010200023651123,
            -9.072999954223633
          ]
        }
      ]
    },
    {
      "id": "R:72",
      "chain": "R",
      "resseq": 72,
      "icode": "",
      "resname": "GLY",
      "hetflag": " ",
      "sasa": 0.0,
      "atoms": [
        {
          "atom_index": 55730,
          "name": "N",
          "element": "N",
          "coord": [
            1.5693000555038452,
            -0.5436000227928162,
            -9.364100456237793
          ]
        },
        {
          "atom_index": 55731,
          "name": "CA",
          "element": "C",
          "coord": [
            1.5820000171661377,
            -0.5719000101089478,
            -9.508199691772461
          ]
        },
        {
          "atom_index": 55732,
          "name": "C",
          "element": "C",
          "coord": [
            1.7203999757766724,
            -0.6251999735832214,
            -9.547699928283691
          ]
        },
        {
          "atom_index": 55733,
          "name": "O",
          "element": "O",
          "coord": [
            1.732100009918213,
            -0.6909000277519226,
            -9.651200294494629
          ]
        }
      ]
    },
    {
      "id": "R:73",
      "chain": "R",
      "resseq": 73,
      "icode": "",
      "resname": "VAL",
      "hetflag": " ",
      "sasa": 0.0,
      "atoms": [
        {
          "atom_index": 55734,
          "name": "N",
          "element": "N",
          "coord": [
            1.8213000297546387,
            -0.6051999926567078,
            -9.462400436401367
          ]
        },
        {
          "atom_index": 55735,
          "name": "CA",
          "element": "C",
          "coord": [
            1.9505000114440918,
            -0.6748999953269958,
            -9.46150016784668
          ]
        },
        {
          "atom_index": 55736,
          "name": "C",
          "element": "C",
          "coord": [
            1.9375,
            -0.8041999936103821,
            -9.380000114440918
          ]
        },
        {
          "atom_index": 55737,
          "name": "O",
          "element": "O",
          "coord": [
            1.8930000066757202,
            -0.8030999898910522,
            -9.265299797058105
          ]
        },
        {
          "atom_index": 55738,
          "name": "CB",
          "element": "C",
          "coord": [
            2.063800096511841,
            -0.588100016117096,
            -9.400500297546387
          ]
        },
        {
          "atom_index": 55739,
          "name": "CG1",
          "element": "C",
          "coord": [
            2.201200008392334,
            -0.6514999866485596,
            -9.42870044708252
          ]
        },
        {
          "atom_index": 55740,
          "name": "CG2",
          "element": "C",
          "coord": [
            2.064199924468994,
            -0.44269999861717224,
            -9.450799942016602
          ]
        }
      ]
    },
    {
      "id": "R:74",
      "chain": "R",
      "resseq": 74,
      "icode": "",
      "resname": "LYS",
      "hetflag": " ",
      "sasa": 0.0,
      "atoms": [
        {
          "atom_index": 55741,
          "name": "N",
          "element": "N",
          "coord": [
            1.9780000448226929,
            -0.9168000221252441,
            -9.438699722290039
          ]
        },
        {
          "atom_index": 55742,
          "name": "CA",
          "element": "C",
          "coord": [
            1.9865000247955322,
            -1.04830002784729,
            -9.373900413513184
          ]
        },
        {
          "atom_index": 55743,
          "name": "C",
          "element": "C",
          "coord": [
            2.134000062942505,
            -1.087399959564209,
            -9.349599838256836
          ]
        },
        {
          "atom_index": 55744,
          "name": "O",
          "element": "O",
          "coord": [
            2.2244999408721924,
            -1.0362999439239502,
            -9.415200233459473
          ]
        },
        {
          "atom_index": 55745,
          "name": "CB",
          "element": "C",
          "coord": [
            1.912600040435791,
            -1.152400016784668,
            -9.460200309753418
          ]
        },
        {
          "atom_index": 55746,
          "name": "CG",
          "element": "C",
          "coord": [
            1.773900032043457,
            -1.1096999645233154,
            -9.512900352478027
          ]
        },
        {
          "atom_index": 55747,
          "name": "CD",
          "element": "C",
          "coord": [
            1.6725000143051147,
            -1.0709999799728394,
            -9.40429973602295
          ]
        },
        {
          "atom_index": 55748,
          "name": "CE",
          "element": "C",
          "coord": [
            1.5382000207901,
            -1.0369000434875488,
            -9.470399856567383
          ]
        },
        {
          "atom_index": 55749,
          "name": "NZ",
          "element": "N",
          "coord": [
            1.4348000288009644,
            -1.0037000179290771,
            -9.36970043182373
          ]
        }
      ]
    },
    {
      "id": "R:75",
      "chain": "R",
      "resseq": 75,
      "icode": "",
      "resname": "SER",
      "hetflag": " ",
      "sasa": 0.0,
      "atoms": [
        {
          "atom_index": 55750,
          "name": "N",
          "element": "N",
          "coord": [
            2.161900043487549,
            -1.1784000396728516,
            -9.256199836730957
          ]
        },
        {
          "atom_index": 55751,
          "name": "CA",
          "element": "C",
          "coord": [
            2.2973999977111816,
            -1.2030999660491943,
            -9.203300476074219
          ]
        },
        {
          "atom_index": 55752,
          "name": "C",
          "element": "C",
          "coord": [
            2.3282999992370605,
            -1.3533999919891357,
            -9.19320011138916
          ]
        },
        {
          "atom_index": 55753,
          "name": "O",
          "element": "O",
          "coord": [
            2.2411999702453613,
            -1.4306999444961548,
            -9.152799606323242
          ]
        },
        {
          "atom_index": 55754,
          "name": "CB",
          "element": "C",
          "coord": [
            2.3066000938415527,
            -1.1338000297546387,
            -9.066200256347656
          ]
        },
        {
          "atom_index": 55755,
          "name": "OG",
          "element": "O",
          "coord": [
            2.424799919128418,
            -1.1651999950408936,
            -8.994799613952637
          ]
        }
      ]
    },
    {
      "id": "R:76",
      "chain": "R",
      "resseq": 76,
      "icode": "",
      "resname": "GLU",
      "hetflag": " ",
      "sasa": 0.0,
      "atoms": [
        {
          "atom_index": 55756,
          "name": "N",
          "element": "N",
          "coord": [
            2.4518001079559326,
            -1.3944000005722046,
            -9.224900245666504
          ]
        },
        {
          "atom_index": 55757,
          "name": "CA",
          "element": "C",
          "coord": [
            2.495699882507324,
            -1.5338000059127808,
            -9.238699913024902
          ]
        },
        {
          "atom_index": 55758,
          "name": "C",
          "element": "C",
          "coord": [
            2.6470999717712402,
            -1.5499000549316406,
            -9.212499618530273
          ]
        },
        {
          "atom_index": 55759,
          "name": "O",
          "element": "O",
          "coord": [
            2.724900007247925,
            -1.4536000490188599,
            -9.213899612426758
          ]
        },
        {
          "atom_index": 55760,
          "name": "CB",
          "element": "C",
          "coord": [
            2.4583001136779785,
            -1.5870000123977661,
            -9.379199981689453
          ]
        },
        {
          "atom_index": 55761,
          "name": "CG",
          "element": "C",
          "coord": [
            2.3394999504089355,
            -1.6847000122070312,
            -9.380000114440918
          ]
        },
        {
          "atom_index": 55762,
          "name": "CD",
          "element": "C",
          "coord": [
            2.372999906539917,
            -1.8244999647140503,
            -9.327199935913086
          ]
        },
        {
          "atom_index": 55763,
          "name": "OE1",
          "element": "O",
          "coord": [
            2.4784998893737793,
            -1.8437999486923218,
            -9.263400077819824
          ]
        },
        {
          "atom_index": 55764,
          "name": "OE2",
          "element": "O",
          "coord": [
            2.2925000190734863,
            -1.9176000356674194,
            -9.349200248718262
          ]
        }
      ]
    },
    {
      "id": "R:77",
      "chain": "R",
      "resseq": 77,
      "icode": "",
      "resname": "LYS",
      "hetflag": " ",
      "sasa": 0.0,
      "atoms": [
        {
          "atom_index": 55765,
          "name": "N",
          "element": "N",
          "coord": [
            2.6877999305725098,
            -1.6747000217437744,
            -9.188400268554688
          ]
        },
        {
          "atom_index": 55766,
          "name": "CA",
          "element": "C",
          "coord": [
            2.821000099182129,
            -1.7167999744415283,
            -9.144399642944336
          ]
        },
        {
          "atom_index": 55767,
          "name": "C",
          "element": "C",
          "coord": [
            2.8671998977661133,
            -1.8396999835968018,
            -9.225700378417969
          ]
        },
        {
          "atom_index": 55768,
          "name": "O",
          "element": "O",
          "coord": [
            2.8289999961853027,
            -1.9535000324249268,
            -9.196999549865723
          ]
        },
        {
          "atom_index": 55769,
          "name": "CB",
          "element": "C",
          "coord": [
            2.8111000061035156,
            -1.745300054550171,
            -8.9931001663208
          ]
        },
        {
          "atom_index": 55770,
          "name": "CG",
          "element": "C",
          "coord": [
            2.9437999725341797,
            -1.7727999687194824,
            -8.920700073242188
          ]
        },
        {
          "atom_index": 55771,
          "name": "CD",
          "element": "C",
          "coord": [
            3.0339999198913574,
            -1.648900032043457,
            -8.911399841308594
          ]
        },
        {
          "atom_index": 55772,
          "name": "CE",
          "element": "C",
          "coord": [
            3.1363000869750977,
            -1.666599988937378,
            -8.798199653625488
          ]
        },
        {
          "atom_index": 55773,
          "name": "NZ",
          "element": "N",
          "coord": [
            3.228800058364868,
            -1.5515999794006348,
            -8.79069995880127
          ]
        }
      ]
    },
    {
      "id": "R:78",
      "chain": "R",
      "resseq": 78,
      "icode": "",
      "resname": "ILE",
      "hetflag": " ",
      "sasa": 0.0,
      "atoms": [
        {
          "atom_index": 55774,
          "name": "N",
          "element": "N",
          "coord": [
            2.948899984359741,
            -1.819100022315979,
            -9.329500198364258
          ]
        },
        {
          "atom_index": 55775,
          "name": "CA",
          "element": "C",
          "coord": [
            2.992500066757202,
            -1.9258999824523926,
            -9.422300338745117
          ]
        },
        {
          "atom_index": 55776,
          "name": "C",
          "element": "C",
          "coord": [
            3.1345999240875244,
            -1.9692000150680542,
            -9.385299682617188
          ]
        },
        {
          "atom_index": 55777,
          "name": "O",
          "element": "O",
          "coord": [
            3.2293999195098877,
            -1.8931000232696533,
            -9.402099609375
          ]
        },
        {
          "atom_index": 55778,
          "name": "CB",
          "element": "C",
          "coord": [
            2.9758999347686768,
            -1.8803999423980713,
            -9.569999694824219
          ]
        },
        {
          "atom_index": 55779,
          "name": "CG1",
          "element": "C",
          "coord": [
            2.8320000171661377,
            -1.901900053024292,
            -9.623499870300293
          ]
        },
        {
          "atom_index": 55780,
          "name": "CG2",
          "element": "C",
          "coord": [
            3.0687999725341797,
            -1.9558000564575195,
            -9.667499542236328
          ]
        },
        {
          "atom_index": 55781,
          "name": "CD1",
          "element": "C",
          "coord": [
            2.717400074005127,
            -1.847499966621399,
            -9.537599563598633
          ]
        }
      ]
    },
    {
      "id": "R:79",
      "chain": "R",
      "resseq": 79,
      "icode": "",
      "resname": "ASP",
      "hetflag": " ",
      "sasa": 1.6395527124404907,
      "atoms": [
        {
          "atom_index": 55782,
          "name": "N",
          "element": "N",
          "coord": [
            3.1484999656677246,
            -2.0896999835968018,
            -9.329299926757812
          ]
        },
        {
          "atom_index": 55783,
          "name": "CA",
          "element": "C",
          "coord": [
            3.27620005607605,
            -2.1531999111175537,
            -9.291399955749512
          ]
        },
        {
          "atom_index": 55784,
          "name": "C",
          "element": "C",
          "coord": [
            3.3724000453948975,
            -2.0601999759674072,
            -9.213600158691406
          ]
        },
        {
          "atom_index": 55785,
          "name": "O",
          "element": "O",
          "coord": [
            3.4944000244140625,
            -2.065500020980835,
            -9.232399940490723
          ]
        },
        {
          "atom_index": 55786,
          "name": "CB",
          "element": "C",
          "coord": [
            3.3410000801086426,
            -2.218100070953369,
            -9.414899826049805
          ]
        },
        {
          "atom_index": 55787,
          "name": "CG",
          "element": "C",
          "coord": [
            3.2528998851776123,
            -2.322700023651123,
            -9.483099937438965
          ]
        },
        {
          "atom_index": 55788,
          "name": "OD1",
          "element": "O",
          "coord": [
            3.1826000213623047,
            -2.3986001014709473,
            -9.412099838256836
          ]
        },
        {
          "atom_index": 55789,
          "name": "OD2",
          "element": "O",
          "coord": [
            3.2592999935150146,
            -2.331700086593628,
            -9.607500076293945
          ]
        }
      ]
    },
    {
      "id": "R:80",
      "chain": "R",
      "resseq": 80,
      "icode": "",
      "resname": "ASN",
      "hetflag": " ",
      "sasa": 0.0,
      "atoms": [
        {
          "atom_index": 55790,
          "name": "N",
          "element": "N",
          "coord": [
            3.3127999305725098,
            -1.9728000164031982,
            -9.130900382995605
          ]
        },
        {
          "atom_index": 55791,
          "name": "CA",
          "element": "C",
          "coord": [
            3.3685998916625977,
            -1.8723000288009644,
            -9.038399696350098
          ]
        },
        {
          "atom_index": 55792,
          "name": "C",
          "element": "C",
          "coord": [
            3.3624000549316406,
            -1.7271000146865845,
            -9.092399597167969
          ]
        },
        {
          "atom_index": 55793,
          "name": "O",
          "element": "O",
          "coord": [
            3.3782999515533447,
            -1.632699966430664,
            -9.014900207519531
          ]
        },
        {
          "atom_index": 55794,
          "name": "CB",
          "element": "C",
          "coord": [
            3.509999990463257,
            -1.9091999530792236,
            -8.98960018157959
          ]
        },
        {
          "atom_index": 55795,
          "name": "CG",
          "element": "C",
          "coord": [
            3.552500009536743,
            -1.8394999504089355,
            -8.86050033569336
          ]
        },
        {
          "atom_index": 55796,
          "name": "OD1",
          "element": "O",
          "coord": [
            3.4718000888824463,
            -1.7934000492095947,
            -8.780500411987305
          ]
        },
        {
          "atom_index": 55797,
          "name": "ND2",
          "element": "N",
          "coord": [
            3.6819000244140625,
            -1.833799958229065,
            -8.836099624633789
          ]
        }
      ]
    },
    {
      "id": "R:81",
      "chain": "R",
      "resseq": 81,
      "icode": "",
      "resname": "GLU",
      "hetflag": " ",
      "sasa": 1.70334792137146,
      "atoms": [
        {
          "atom_index": 55798,
          "name": "N",
          "element": "N",
          "coord": [
            3.3333001136779785,
            -1.7049000263214111,
            -9.22089958190918
          ]
        },
        {
          "atom_index": 55799,
          "name": "CA",
          "element": "C",
          "coord": [
            3.3262999057769775,
            -1.5707999467849731,
            -9.279600143432617
          ]
        },
        {
          "atom_index": 55800,
          "name": "C",
          "element": "C",
          "coord": [
            3.1903998851776123,
            -1.5056999921798706,
            -9.251999855041504
          ]
        },
        {
          "atom_index": 55801,
          "name": "O",
          "element": "O",
          "coord": [
            3.085400104522705,
            -1.5657999515533447,
            -9.275699615478516
          ]
        },
        {
          "atom_index": 55802,
          "name": "CB",
          "element": "C",
          "coord": [
            3.3536999225616455,
            -1.5716999769210815,
            -9.431300163269043
          ]
        },
        {
          "atom_index": 55803,
          "name": "CG",
          "element": "C",
          "coord": [
            3.5027999877929688,
            -1.575700044631958,
            -9.468000411987305
          ]
        },
        {
          "atom_index": 55804,
          "name": "CD",
          "element": "C",
          "coord": [
            3.5659000873565674,
            -1.7132999897003174,
            -9.450400352478027
          ]
        },
        {
          "atom_index": 55805,
          "name": "OE1",
          "element": "O",
          "coord": [
            3.598099946975708,
            -1.7806999683380127,
            -9.550399780273438
          ]
        },
        {
          "atom_index": 55806,
          "name": "OE2",
          "element": "O",
          "coord": [
            3.5901999473571777,
            -1.7578999996185303,
            -9.336099624633789
          ]
        }
      ]
    },
    {
      "id": "R:82",
      "chain": "R",
      "resseq": 82,
      "icode": "",
      "resname": "GLU",
      "hetflag": " ",
      "sasa": 0.0,
      "atoms": [
        {
          "atom_index": 55807,
          "name": "N",
          "element": "N",
          "coord": [
            3.1944000720977783,
            -1.3804999589920044,
            -9.206299781799316
          ]
        },
        {
          "atom_index": 55808,
          "name": "CA",
          "element": "C",
          "coord": [
            3.078900098800659,
            -1.2910000085830688,
            -9.198599815368652
          ]
        },
        {
          "atom_index": 55809,
          "name": "C",
          "element": "C",
          "coord": [
            3.0297000408172607,
            -1.259600043296814,
            -9.340700149536133
          ]
        },
        {
          "atom_index": 55810,
          "name": "O",
          "element": "O",
          "coord": [
            3.108099937438965,
            -1.2073999643325806,
            -9.420299530029297
          ]
        },
        {
          "atom_index": 55811,
          "name": "CB",
          "element": "C",
          "coord": [
            3.1194000244140625,
            -1.1571999788284302,
            -9.132499694824219
          ]
        },
        {
          "atom_index": 55812,
          "name": "CG",
          "element": "C",
          "coord": [
            3.1851000785827637,
            -1.1655000448226929,
            -8.994099617004395
          ]
        },
        {
          "atom_index": 55813,
          "name": "CD",
          "element": "C",
          "coord": [
            3.0864999294281006,
            -1.207800030708313,
            -8.886300086975098
          ]
        },
        {
          "atom_index": 55814,
          "name": "OE1",
          "element": "O",
          "coord": [
            3.0062999725341797,
            -1.121899962425232,
            -8.843199729919434
          ]
        },
        {
          "atom_index": 55815,
          "name": "OE2",
          "element": "O",
          "coord": [
            3.092099905014038,
            -1.325600028038025,
            -8.845800399780273
          ]
        }
      ]
    },
    {
      "id": "R:83",
      "chain": "R",
      "resseq": 83,
      "icode": "",
      "resname": "VAL",
      "hetflag": " ",
      "sasa": 0.0,
      "atoms": [
        {
          "atom_index": 55816,
          "name": "N",
          "element": "N",
          "coord": [
            2.902100086212158,
            -1.2843999862670898,
            -9.371899604797363
          ]
        },
        {
          "atom_index": 55817,
          "name": "CA",
          "element": "C",
          "coord": [
            2.8387999534606934,
            -1.2396999597549438,
            -9.49779987335205
          ]
        },
        {
          "atom_index": 55818,
          "name": "C",
          "element": "C",
          "coord": [
            2.6951000690460205,
            -1.1926000118255615,
            -9.473799705505371
          ]
        },
        {
          "atom_index": 55819,
          "name": "O",
          "element": "O",
          "coord": [
            2.6308999061584473,
            -1.2312999963760376,
            -9.376399993896484
          ]
        },
        {
          "atom_index": 55820,
          "name": "CB",
          "element": "C",
          "coord": [
            2.841900110244751,
            -1.3472000360488892,
            -9.60949993133545
          ]
        },
        {
          "atom_index": 55821,
          "name": "CG1",
          "element": "C",
          "coord": [
            2.984499931335449,
            -1.3799999952316284,
            -9.656499862670898
          ]
        },
        {
          "atom_index": 55822,
          "name": "CG2",
          "element": "C",
          "coord": [
            2.7704999446868896,
            -1.4768999814987183,
            -9.569000244140625
          ]
        }
      ]
    },
    {
      "id": "R:84",
      "chain": "R",
      "resseq": 84,
      "icode": "",
      "resname": "LEU",
      "hetflag": " ",
      "sasa": 0.0,
      "atoms": [
        {
          "atom_index": 55823,
          "name": "N",
          "element": "N",
          "coord": [
            2.6445999145507812,
            -1.105299949645996,
            -9.561300277709961
          ]
        },
        {
          "atom_index": 55824,
          "name": "CA",
          "element": "C",
          "coord": [
            2.511699914932251,
            -1.0448999404907227,
            -9.551199913024902
          ]
        },
        {
          "atom_index": 55825,
          "name": "C",
          "element": "C",
          "coord": [
            2.4446001052856445,
            -1.0355000495910645,
            -9.68850040435791
          ]
        },
        {
          "atom_index": 55826,
          "name": "O",
          "element": "O",
          "coord": [
            2.5111000537872314,
            -1.0286999940872192,
            -9.791999816894531
          ]
        },
        {
          "atom_index": 55827,
          "name": "CB",
          "element": "C",
          "coord": [
            2.518199920654297,
            -0.906000018119812,
            -9.484299659729004
          ]
        },
        {
          "atom_index": 55828,
          "name": "CG",
          "element": "C",
          "coord": [
            2.566699981689453,
            -0.9071000218391418,
            -9.337499618530273
          ]
        },
        {
          "atom_index": 55829,
          "name": "CD1",
          "element": "C",
          "coord": [
            2.717400074005127,
            -0.8783000111579895,
            -9.327500343322754
          ]
        },
        {
          "atom_index": 55830,
          "name": "CD2",
          "element": "C",
          "coord": [
            2.4907000064849854,
            -0.8029999732971191,
            -9.25469970703125
          ]
        }
      ]
    },
    {
      "id": "R:85",
      "chain": "R",
      "resseq": 85,
      "icode": "",
      "resname": "ILE",
      "hetflag": " ",
      "sasa": 0.0,
      "atoms": [
        {
          "atom_index": 55831,
          "name": "N",
          "element": "N",
          "coord": [
            2.3113999366760254,
            -1.035099983215332,
            -9.689000129699707
          ]
        },
        {
          "atom_index": 55832,
          "name": "CA",
          "element": "C",
          "coord": [
            2.2288999557495117,
            -1.0333000421524048,
            -9.81029987335205
          ]
        },
        {
          "atom_index": 55833,
          "name": "C",
          "element": "C",
          "coord": [
            2.1126999855041504,
            -0.9361000061035156,
            -9.78969955444336
          ]
        },
        {
          "atom_index": 55834,
          "name": "O",
          "element": "O",
          "coord": [
            2.02239990234375,
            -0.9674000144004822,
            -9.712800025939941
          ]
        },
        {
          "atom_index": 55835,
          "name": "CB",
          "element": "C",
          "coord": [
            2.176800012588501,
            -1.1750999689102173,
            -9.846500396728516
          ]
        },
        {
          "atom_index": 55836,
          "name": "CG1",
          "element": "C",
          "coord": [
            2.2890000343322754,
            -1.2817000150680542,
            -9.84589958190918
          ]
        },
        {
          "atom_index": 55837,
          "name": "CG2",
          "element": "C",
          "coord": [
            2.1071999073028564,
            -1.1664999723434448,
            -9.984000205993652
          ]
        },
        {
          "atom_index": 55838,
          "name": "CD1",
          "element": "C",
          "coord": [
            2.243000030517578,
            -1.424299955368042,
            -9.878499984741211
          ]
        }
      ]
    },
    {
      "id": "R:86",
      "chain": "R",
      "resseq": 86,
      "icode": "",
      "resname": "MET",
      "hetflag": " ",
      "sasa": 0.0,
      "atoms": [
        {
          "atom_index": 55839,
          "name": "N",
          "element": "N",
          "coord": [
            2.112799882888794,
            -0.8208000063896179,
            -9.856900215148926
          ]
        },
        {
          "atom_index": 55840,
          "name": "CA",
          "element": "C",
          "coord": [
            2.0023000240325928,
            -0.7242000102996826,
            -9.850600242614746
          ]
        },
        {
          "atom_index": 55841,
          "name": "C",
          "element": "C",
          "coord": [
            1.9184999465942383,
            -0.7206000089645386,
            -9.978099822998047
          ]
        },
        {
          "atom_index": 55842,
          "name": "O",
          "element": "O",
          "coord": [
            1.965999960899353,
            -0.7526999711990356,
            -10.087300300598145
          ]
        },
        {
          "atom_index": 55843,
          "name": "CB",
          "element": "C",
          "coord": [
            2.0529000759124756,
            -0.5830000042915344,
            -9.816399574279785
          ]
        },
        {
          "atom_index": 55844,
          "name": "CG",
          "element": "C",
          "coord": [
            2.1428000926971436,
            -0.5174999833106995,
            -9.922300338745117
          ]
        },
        {
          "atom_index": 55845,
          "name": "SD",
          "element": "S",
          "coord": [
            2.319499969482422,
            -0.551800012588501,
            -9.90429973602295
          ]
        },
        {
          "atom_index": 55846,
          "name": "CE",
          "element": "C",
          "coord": [
            2.355299949645996,
            -0.43709999322891235,
            -9.768600463867188
          ]
        }
      ]
    },
    {
      "id": "R:87",
      "chain": "R",
      "resseq": 87,
      "icode": "",
      "resname": "SER",
      "hetflag": " ",
      "sasa": 0.0,
      "atoms": [
        {
          "atom_index": 55847,
          "name": "N",
          "element": "N",
          "coord": [
            1.7955000400543213,
            -0.6722999811172485,
            -9.965399742126465
          ]
        },
        {
          "atom_index": 55848,
          "name": "CA",
          "element": "C",
          "coord": [
            1.7244999408721924,
            -0.605400025844574,
            -10.074999809265137
          ]
        },
        {
          "atom_index": 55849,
          "name": "C",
          "element": "C",
          "coord": [
            1.7954000234603882,
            -0.47380000352859497,
            -10.112700462341309
          ]
        },
        {
          "atom_index": 55850,
          "name": "O",
          "element": "O",
          "coord": [
            1.8277000188827515,
            -0.39660000801086426,
            -10.022199630737305
          ]
        },
        {
          "atom_index": 55851,
          "name": "CB",
          "element": "C",
          "coord": [
            1.5815999507904053,
            -0.5745000243186951,
            -10.027099609375
          ]
        },
        {
          "atom_index": 55852,
          "name": "OG",
          "element": "O",
          "coord": [
            1.5810999870300293,
            -0.49729999899864197,
            -9.907500267028809
          ]
        }
      ]
    },
    {
      "id": "R:88",
      "chain": "R",
      "resseq": 88,
      "icode": "",
      "resname": "GLU",
      "hetflag": " ",
      "sasa": 0.0,
      "atoms": [
        {
          "atom_index": 55853,
          "name": "N",
          "element": "N",
          "coord": [
            1.8149000406265259,
            -0.44440001249313354,
            -10.242400169372559
          ]
        },
        {
          "atom_index": 55854,
          "name": "CA",
          "element": "C",
          "coord": [
            1.8827999830245972,
            -0.32170000672340393,
            -10.290599822998047
          ]
        },
        {
          "atom_index": 55855,
          "name": "C",
          "element": "C",
          "coord": [
            1.8282999992370605,
            -0.19220000505447388,
            -10.226400375366211
          ]
        },
        {
          "atom_index": 55856,
          "name": "O",
          "element": "O",
          "coord": [
            1.903499960899353,
            -0.0982000008225441,
            -10.203499794006348
          ]
        },
        {
          "atom_index": 55857,
          "name": "CB",
          "element": "C",
          "coord": [
            1.868399977684021,
            -0.3124000132083893,
            -10.44379997253418
          ]
        },
        {
          "atom_index": 55858,
          "name": "CG",
          "element": "C",
          "coord": [
            1.9401999711990356,
            -0.19290000200271606,
            -10.510299682617188
          ]
        },
        {
          "atom_index": 55859,
          "name": "CD",
          "element": "C",
          "coord": [
            1.8976000547409058,
            -0.17069999873638153,
            -10.655799865722656
          ]
        },
        {
          "atom_index": 55860,
          "name": "OE1",
          "element": "O",
          "coord": [
            1.7754000425338745,
            -0.15449999272823334,
            -10.680800437927246
          ]
        },
        {
          "atom_index": 55861,
          "name": "OE2",
          "element": "O",
          "coord": [
            1.9859000444412231,
            -0.1670999974012375,
            -10.744000434875488
          ]
        }
      ]
    },
    {
      "id": "R:89",
      "chain": "R",
      "resseq": 89,
      "icode": "",
      "resname": "SER",
      "hetflag": " ",
      "sasa": 0.0,
      "atoms": [
        {
          "atom_index": 55862,
          "name": "N",
          "element": "N",
          "coord": [
            1.6993000507354736,
            -0.18649999797344208,
            -10.193099975585938
          ]
        },
        {
          "atom_index": 55863,
          "name": "CA",
          "element": "C",
          "coord": [
            1.6340999603271484,
            -0.07129999995231628,
            -10.128600120544434
          ]
        },
        {
          "atom_index": 55864,
          "name": "C",
          "element": "C",
          "coord": [
            1.6914000511169434,
            -0.02759999968111515,
            -9.991800308227539
          ]
        },
        {
          "atom_index": 55865,
          "name": "O",
          "element": "O",
          "coord": [
            1.6575000286102295,
            0.08169999718666077,
            -9.94540023803711
          ]
        },
        {
          "atom_index": 55866,
          "name": "CB",
          "element": "C",
          "coord": [
            1.482100009918213,
            -0.09520000219345093,
            -10.119000434875488
          ]
        },
        {
          "atom_index": 55867,
          "name": "OG",
          "element": "O",
          "coord": [
            1.4479999542236328,
            -0.22769999504089355,
            -10.079899787902832
          ]
        }
      ]
    },
    {
      "id": "R:90",
      "chain": "R",
      "resseq": 90,
      "icode": "",
      "resname": "ASP",
      "hetflag": " ",
      "sasa": 0.0,
      "atoms": [
        {
          "atom_index": 55868,
          "name": "N",
          "element": "N",
          "coord": [
            1.780400037765503,
            -0.10459999740123749,
            -9.928000450134277
          ]
        },
        {
          "atom_index": 55869,
          "name": "CA",
          "element": "C",
          "coord": [
            1.8594000339508057,
            -0.05939999967813492,
            -9.811800003051758
          ]
        },
        {
          "atom_index": 55870,
          "name": "C",
          "element": "C",
          "coord": [
            1.9958000183105469,
            0.002300000051036477,
            -9.84939956665039
          ]
        },
        {
          "atom_index": 55871,
          "name": "O",
          "element": "O",
          "coord": [
            2.0587000846862793,
            0.065700002014637,
            -9.764900207519531
          ]
        },
        {
          "atom_index": 55872,
          "name": "CB",
          "element": "C",
          "coord": [
            1.8791999816894531,
            -0.17589999735355377,
            -9.712499618530273
          ]
        },
        {
          "atom_index": 55873,
          "name": "CG",
          "element": "C",
          "coord": [
            1.7618000507354736,
            -0.19550000131130219,
            -9.615599632263184
          ]
        },
        {
          "atom_index": 55874,
          "name": "OD1",
          "element": "O",
          "coord": [
            1.6901999711990356,
            -0.09759999811649323,
            -9.58329963684082
          ]
        },
        {
          "atom_index": 55875,
          "name": "OD2",
          "element": "O",
          "coord": [
            1.742799997329712,
            -0.3095000088214874,
            -9.567700386047363
          ]
        }
      ]
    },
    {
      "id": "R:91",
      "chain": "R",
      "resseq": 91,
      "icode": "",
      "resname": "ILE",
      "hetflag": " ",
      "sasa": 0.0,
      "atoms": [
        {
          "atom_index": 55876,
          "name": "N",
          "element": "N",
          "coord": [
            2.043800115585327,
            -0.011599999852478504,
            -9.973400115966797
          ]
        },
        {
          "atom_index": 55877,
          "name": "CA",
          "element": "C",
          "coord": [
            2.172800064086914,
            0.045099999755620956,
            -10.016500473022461
          ]
        },
        {
          "atom_index": 55878,
          "name": "C",
          "element": "C",
          "coord": [
            2.155400037765503,
            0.19429999589920044,
            -10.046699523925781
          ]
        },
        {
          "atom_index": 55879,
          "name": "O",
          "element": "O",
          "coord": [
            2.06850004196167,
            0.2337000072002411,
            -10.124300003051758
          ]
        },
        {
          "atom_index": 55880,
          "name": "CB",
          "element": "C",
          "coord": [
            2.2334001064300537,
            -0.03269999846816063,
            -10.135600090026855
          ]
        },
        {
          "atom_index": 55881,
          "name": "CG1",
          "element": "C",
          "coord": [
            2.241499900817871,
            -0.18389999866485596,
            -10.102700233459473
          ]
        },
        {
          "atom_index": 55882,
          "name": "CG2",
          "element": "C",
          "coord": [
            2.3733999729156494,
            0.02419999986886978,
            -10.166999816894531
          ]
        },
        {
          "atom_index": 55883,
          "name": "CD1",
          "element": "C",
          "coord": [
            2.3027000427246094,
            -0.2703000009059906,
            -10.213299751281738
          ]
        }
      ]
    },
    {
      "id": "R:92",
      "chain": "R",
      "resseq": 92,
      "icode": "",
      "resname": "LEU",
      "hetflag": " ",
      "sasa": 0.0,
      "atoms": [
        {
          "atom_index": 55884,
          "name": "N",
          "element": "N",
          "coord": [
            2.2379000186920166,
            0.27810001373291016,
            -9.983599662780762
          ]
        },
        {
          "atom_index": 55885,
          "name": "CA",
          "element": "C",
          "coord": [
            2.2263998985290527,
            0.42410001158714294,
            -9.986100196838379
          ]
        },
        {
          "atom_index": 55886,
          "name": "C",
          "element": "C",
          "coord": [
            2.3220999240875244,
            0.48660001158714294,
            -10.088299751281738
          ]
        },
        {
          "atom_index": 55887,
          "name": "O",
          "element": "O",
          "coord": [
            2.2862000465393066,
            0.583899974822998,
            -10.154800415039062
          ]
        },
        {
          "atom_index": 55888,
          "name": "CB",
          "element": "C",
          "coord": [
            2.2572999000549316,
            0.476500004529953,
            -9.844400405883789
          ]
        },
        {
          "atom_index": 55889,
          "name": "CG",
          "element": "C",
          "coord": [
            2.1651999950408936,
            0.42329999804496765,
            -9.732500076293945
          ]
        },
        {
          "atom_index": 55890,
          "name": "CD1",
          "element": "C",
          "coord": [
            2.2255001068115234,
            0.4593000113964081,
            -9.596099853515625
          ]
        },
        {
          "atom_index": 55891,
          "name": "CD2",
          "element": "C",
          "coord": [
            2.022900104522705,
            0.4799000024795532,
            -9.744600296020508
          ]
        }
      ]
    },
    {
      "id": "R:93",
      "chain": "R",
      "resseq": 93,
      "icode": "",
      "resname": "ALA",
      "hetflag": " ",
      "sasa": 0.0,
      "atoms": [
        {
          "atom_index": 55892,
          "name": "N",
          "element": "N",
          "coord": [
            2.442699909210205,
            0.4307999908924103,
            -10.101900100708008
          ]
        },
        {
          "atom_index": 55893,
          "name": "CA",
          "element": "C",
          "coord": [
            2.546799898147583,
            0.47870001196861267,
            -10.19279956817627
          ]
        },
        {
          "atom_index": 55894,
          "name": "C",
          "element": "C",
          "coord": [
            2.6584999561309814,
            0.3752000033855438,
            -10.21310043334961
          ]
        },
        {
          "atom_index": 55895,
          "name": "O",
          "element": "O",
          "coord": [
            2.677000045776367,
            0.2874999940395355,
            -10.128999710083008
          ]
        },
        {
          "atom_index": 55896,
          "name": "CB",
          "element": "C",
          "coord": [
            2.604599952697754,
            0.6104999780654907,
            -10.137900352478027
          ]
        }
      ]
    },
    {
      "id": "R:94",
      "chain": "R",
      "resseq": 94,
      "icode": "",
      "resname": "ILE",
      "hetflag": " ",
      "sasa": 0.0,
      "atoms": [
        {
          "atom_index": 55897,
          "name": "N",
          "element": "N",
          "coord": [
            2.73580002784729,
            0.3917999863624573,
            -10.321200370788574
          ]
        },
        {
          "atom_index": 55898,
          "name": "CA",
          "element": "C",
          "coord": [
            2.8738999366760254,
            0.34130001068115234,
            -10.334500312805176
          ]
        },
        {
          "atom_index": 55899,
          "name": "C",
          "element": "C",
          "coord": [
            2.968600034713745,
            0.4562000036239624,
            -10.298999786376953
          ]
        },
        {
          "atom_index": 55900,
          "name": "O",
          "element": "O",
          "coord": [
            3.0202999114990234,
            0.5256999731063843,
            -10.388999938964844
          ]
        },
        {
          "atom_index": 55901,
          "name": "CB",
          "element": "C",
          "coord": [
            2.8996999263763428,
            0.28119999170303345,
            -10.475099563598633
          ]
        },
        {
          "atom_index": 55902,
          "name": "CG1",
          "element": "C",
          "coord": [
            2.793800115585327,
            0.1776999980211258,
            -10.520600318908691
          ]
        },
        {
          "atom_index": 55903,
          "name": "CG2",
          "element": "C",
          "coord": [
            3.0381999015808105,
            0.21410000324249268,
            -10.474599838256836
          ]
        },
        {
          "atom_index": 55904,
          "name": "CD1",
          "element": "C",
          "coord": [
            2.786799907684326,
            0.164900004863739,
            -10.673500061035156
          ]
        }
      ]
    },
    {
      "id": "R:95",
      "chain": "R",
      "resseq": 95,
      "icode": "",
      "resname": "VAL",
      "hetflag": " ",
      "sasa": 0.0,
      "atoms": [
        {
          "atom_index": 55905,
          "name": "N",
          "element": "N",
          "coord": [
            2.97760009765625,
            0.4932999908924103,
            -10.180100440979004
          ]
        }
      ]
    },
    {
      "id": "S:3",
      "chain": "S",
      "resseq": 3,
      "icode": "",
      "resname": "ILE",
      "hetflag": " ",
      "sasa": 1.2995675802230835,
      "atoms": [
        {
          "atom_index": 55906,
          "name": "N",
          "element": "N",
          "coord": [
            0.2003999948501587,
            -3.3461999893188477,
            -10.537599563598633
          ]
        },
        {
          "atom_index": 55907,
          "name": "CA",
          "element": "C",
          "coord": [
            0.20509999990463257,
            -3.2177999019622803,
            -10.465100288391113
          ]
        },
        {
          "atom_index": 55908,
          "name": "C",
          "element": "C",
          "coord": [
            0.2451999932527542,
            -3.1034998893737793,
            -10.557700157165527
          ]
        },
        {
          "atom_index": 55909,
          "name": "O",
          "element": "O",
          "coord": [
            0.33469998836517334,
            -3.1198999881744385,
            -10.640199661254883
          ]
        },
        {
          "atom_index": 55910,
          "name": "CB",
          "element": "C",
          "coord": [
            0.29170000553131104,
            -3.221400022506714,
            -10.336899757385254
          ]
        },
        {
          "atom_index": 55911,
          "name": "CG1",
          "element": "C",
          "coord": [
            0.4205000102519989,
            -3.307300090789795,
            -10.340100288391113
          ]
        },
        {
          "atom_index": 55912,
          "name": "CG2",
          "element": "C",
          "coord": [
            0.2054000049829483,
            -3.2720000743865967,
            -10.220399856567383
          ]
        },
        {
          "atom_index": 55913,
          "name": "CD1",
          "element": "C",
          "coord": [
            0.5214999914169312,
            -3.270699977874756,
            -10.449000358581543
          ]
        }
      ]
    },
    {
      "id": "S:4",
      "chain": "S",
      "resseq": 4,
      "icode": "",
      "resname": "ARG",
      "hetflag": " ",
      "sasa": 1.4519457817077637,
      "atoms": [
        {
          "atom_index": 55914,
          "name": "N",
          "element": "N",
          "coord": [
            0.18150000274181366,
            -2.986999988555908,
            -10.544099807739258
          ]
        },
        {
          "atom_index": 55915,
          "name": "CA",
          "element": "C",
          "coord": [
            0.20990000665187836,
            -2.8684000968933105,
            -10.625800132751465
          ]
        },
        {
          "atom_index": 55916,
          "name": "C",
          "element": "C",
          "coord": [
            0.16869999468326569,
            -2.739300012588501,
            -10.552300453186035
          ]
        },
        {
          "atom_index": 55917,
          "name": "O",
          "element": "O",
          "coord": [
            0.049300000071525574,
            -2.7204999923706055,
            -10.529800415039062
          ]
        },
        {
          "atom_index": 55918,
          "name": "CB",
          "element": "C",
          "coord": [
            0.13830000162124634,
            -2.88070011138916,
            -10.76200008392334
          ]
        },
        {
          "atom_index": 55919,
          "name": "CG",
          "element": "C",
          "coord": [
            0.19529999792575836,
            -2.7822000980377197,
            -10.86520004272461
          ]
        },
        {
          "atom_index": 55920,
          "name": "CD",
          "element": "C",
          "coord": [
            0.3312000036239624,
            -2.8285000324249268,
            -10.919899940490723
          ]
        },
        {
          "atom_index": 55921,
          "name": "NE",
          "element": "N",
          "coord": [
            0.4059999883174896,
            -2.7172000408172607,
            -10.980600357055664
          ]
        },
        {
          "atom_index": 55922,
          "name": "CZ",
          "element": "C",
          "coord": [
            0.5264999866485596,
            -2.7251999378204346,
            -11.035699844360352
          ]
        }
      ]
    },
    {
      "id": "S:5",
      "chain": "S",
      "resseq": 5,
      "icode": "",
      "resname": "PRO",
      "hetflag": " ",
      "sasa": 0.0,
      "atoms": [
        {
          "atom_index": 55923,
          "name": "N",
          "element": "N",
          "coord": [
            0.26339998841285706,
            -2.65120005607605,
            -10.513400077819824
          ]
        },
        {
          "atom_index": 55924,
          "name": "CA",
          "element": "C",
          "coord": [
            0.2320999950170517,
            -2.526700019836426,
            -10.443900108337402
          ]
        },
        {
          "atom_index": 55925,
          "name": "C",
          "element": "C",
          "coord": [
            0.15150000154972076,
            -2.4293999671936035,
            -10.530699729919434
          ]
        },
        {
          "atom_index": 55926,
          "name": "O",
          "element": "O",
          "coord": [
            0.1761000007390976,
            -2.4158999919891357,
            -10.650799751281738
          ]
        },
        {
          "atom_index": 55927,
          "name": "CB",
          "element": "C",
          "coord": [
            0.36469998955726624,
            -2.4658000469207764,
            -10.39780044555664
          ]
        },
        {
          "atom_index": 55928,
          "name": "CG",
          "element": "C",
          "coord": [
            0.4657999873161316,
            -2.5792999267578125,
            -10.411999702453613
          ]
        },
        {
          "atom_index": 55929,
          "name": "CD",
          "element": "C",
          "coord": [
            0.4072999954223633,
            -2.671299934387207,
            -10.518400192260742
          ]
        }
      ]
    },
    {
      "id": "S:6",
      "chain": "S",
      "resseq": 6,
      "icode": "",
      "resname": "LEU",
      "hetflag": " ",
      "sasa": 0.0,
      "atoms": [
        {
          "atom_index": 55930,
          "name": "N",
          "element": "N",
          "coord": [
            0.056299999356269836,
            -2.3603999614715576,
            -10.467399597167969
          ]
        },
        {
          "atom_index": 55931,
          "name": "CA",
          "element": "C",
          "coord": [
            -0.043299999088048935,
            -2.2739999294281006,
            -10.531100273132324
          ]
        },
        {
          "atom_index": 55932,
          "name": "C",
          "element": "C",
          "coord": [
            0.009499999694526196,
            -2.1296000480651855,
            -10.543999671936035
          ]
        },
        {
          "atom_index": 55933,
          "name": "O",
          "element": "O",
          "coord": [
            -0.039400000125169754,
            -2.037600040435791,
            -10.479399681091309
          ]
        },
        {
          "atom_index": 55934,
          "name": "CB",
          "element": "C",
          "coord": [
            -0.1768999993801117,
            -2.288800001144409,
            -10.453700065612793
          ]
        },
        {
          "atom_index": 55935,
          "name": "CG",
          "element": "C",
          "coord": [
            -0.3061000108718872,
            -2.283400058746338,
            -10.5378999710083
          ]
        },
        {
          "atom_index": 55936,
          "name": "CD1",
          "element": "C",
          "coord": [
            -0.31610000133514404,
            -2.1593000888824463,
            -10.626999855041504
          ]
        },
        {
          "atom_index": 55937,
          "name": "CD2",
          "element": "C",
          "coord": [
            -0.32109999656677246,
            -2.410399913787842,
            -10.622699737548828
          ]
        }
      ]
    },
    {
      "id": "S:7",
      "chain": "S",
      "resseq": 7,
      "icode": "",
      "resname": "HIS",
      "hetflag": " ",
      "sasa": 0.0,
      "atoms": [
        {
          "atom_index": 55938,
          "name": "N",
          "element": "N",
          "coord": [
            0.11509999632835388,
            -2.1161999702453613,
            -10.625399589538574
          ]
        },
        {
          "atom_index": 55939,
          "name": "CA",
          "element": "C",
          "coord": [
            0.1834000051021576,
            -1.99399995803833,
            -10.672699928283691
          ]
        },
        {
          "atom_index": 55940,
          "name": "C",
          "element": "C",
          "coord": [
            0.24379999935626984,
            -1.9000999927520752,
            -10.564299583435059
          ]
        },
        {
          "atom_index": 55941,
          "name": "O",
          "element": "O",
          "coord": [
            0.18870000541210175,
            -1.881600022315979,
            -10.456899642944336
          ]
        },
        {
          "atom_index": 55942,
          "name": "CB",
          "element": "C",
          "coord": [
            0.09849999845027924,
            -1.92330002784729,
            -10.779800415039062
          ]
        },
        {
          "atom_index": 55943,
          "name": "CG",
          "element": "C",
          "coord": [
            -0.00989999994635582,
            -1.8305000066757202,
            -10.731300354003906
          ]
        },
        {
          "atom_index": 55944,
          "name": "ND1",
          "element": "N",
          "coord": [
            0.006000000052154064,
            -1.6936999559402466,
            -10.706500053405762
          ]
        },
        {
          "atom_index": 55945,
          "name": "CD2",
          "element": "C",
          "coord": [
            -0.14270000159740448,
            -1.8602999448776245,
            -10.728099822998047
          ]
        },
        {
          "atom_index": 55946,
          "name": "CE1",
          "element": "C",
          "coord": [
            -0.11800000071525574,
            -1.6474000215530396,
            -10.681900024414062
          ]
        },
        {
          "atom_index": 55947,
          "name": "NE2",
          "element": "N",
          "coord": [
            -0.20960000157356262,
            -1.7452000379562378,
            -10.694499969482422
          ]
        }
      ]
    },
    {
      "id": "S:8",
      "chain": "S",
      "resseq": 8,
      "icode": "",
      "resname": "ASP",
      "hetflag": " ",
      "sasa": 0.0,
      "atoms": [
        {
          "atom_index": 55948,
          "name": "N",
          "element": "N",
          "coord": [
            0.3650999963283539,
            -1.8479000329971313,
            -10.58810043334961
          ]
        },
        {
          "atom_index": 55949,
          "name": "CA",
          "element": "C",
          "coord": [
            0.45190000534057617,
            -1.7702000141143799,
            -10.496100425720215
          ]
        },
        {
          "atom_index": 55950,
          "name": "C",
          "element": "C",
          "coord": [
            0.5116999745368958,
            -1.8543000221252441,
            -10.38070011138916
          ]
        },
        {
          "atom_index": 55951,
          "name": "O",
          "element": "O",
          "coord": [
            0.6220999956130981,
            -1.8253999948501587,
            -10.33329963684082
          ]
        },
        {
          "atom_index": 55952,
          "name": "CB",
          "element": "C",
          "coord": [
            0.3790999948978424,
            -1.6444000005722046,
            -10.444199562072754
          ]
        },
        {
          "atom_index": 55953,
          "name": "CG",
          "element": "C",
          "coord": [
            0.4690000116825104,
            -1.5528000593185425,
            -10.360799789428711
          ]
        },
        {
          "atom_index": 55954,
          "name": "OD1",
          "element": "O",
          "coord": [
            0.5698999762535095,
            -1.5023000240325928,
            -10.415499687194824
          ]
        },
        {
          "atom_index": 55955,
          "name": "OD2",
          "element": "O",
          "coord": [
            0.435699999332428,
            -1.531599998474121,
            -10.241600036621094
          ]
        }
      ]
    },
    {
      "id": "S:9",
      "chain": "S",
      "resseq": 9,
      "icode": "",
      "resname": "ARG",
      "hetflag": " ",
      "sasa": 0.0,
      "atoms": [
        {
          "atom_index": 55956,
          "name": "N",
          "element": "N",
          "coord": [
            0.44130000472068787,
            -1.9600000381469727,
            -10.337699890136719
          ]
        },
        {
          "atom_index": 55957,
          "name": "CA",
          "element": "C",
          "coord": [
            0.48249998688697815,
            -2.053999900817871,
            -10.232799530029297
          ]
        },
        {
          "atom_index": 55958,
          "name": "C",
          "element": "C",
          "coord": [
            0.5834000110626221,
            -2.1584999561309814,
            -10.284500122070312
          ]
        },
        {
          "atom_index": 55959,
          "name": "O",
          "element": "O",
          "coord": [
            0.5774000287055969,
            -2.200900077819824,
            -10.399800300598145
          ]
        },
        {
          "atom_index": 55960,
          "name": "CB",
          "element": "C",
          "coord": [
            0.3628999888896942,
            -2.1236000061035156,
            -10.162799835205078
          ]
        },
        {
          "atom_index": 55961,
          "name": "CG",
          "element": "C",
          "coord": [
            0.21940000355243683,
            -2.088900089263916,
            -10.206500053405762
          ]
        },
        {
          "atom_index": 55962,
          "name": "CD",
          "element": "C",
          "coord": [
            0.1712999939918518,
            -1.9491000175476074,
            -10.164400100708008
          ]
        },
        {
          "atom_index": 55963,
          "name": "NE",
          "element": "N",
          "coord": [
            0.031300000846385956,
            -1.9286999702453613,
            -10.204400062561035
          ]
        },
        {
          "atom_index": 55964,
          "name": "CZ",
          "element": "C",
          "coord": [
            -0.05310000106692314,
            -1.8402999639511108,
            -10.15369987487793
          ]
        }
      ]
    },
    {
      "id": "S:10",
      "chain": "S",
      "resseq": 10,
      "icode": "",
      "resname": "VAL",
      "hetflag": " ",
      "sasa": 0.0,
      "atoms": [
        {
          "atom_index": 55965,
          "name": "N",
          "element": "N",
          "coord": [
            0.6714000105857849,
            -2.203700065612793,
            -10.195199966430664
          ]
        },
        {
          "atom_index": 55966,
          "name": "CA",
          "element": "C",
          "coord": [
            0.7753000259399414,
            -2.3062000274658203,
            -10.215700149536133
          ]
        },
        {
          "atom_index": 55967,
          "name": "C",
          "element": "C",
          "coord": [
            0.7788000106811523,
            -2.396899938583374,
            -10.091699600219727
          ]
        },
        {
          "atom_index": 55968,
          "name": "O",
          "element": "O",
          "coord": [
            0.7608000040054321,
            -2.3492000102996826,
            -9.979700088500977
          ]
        },
        {
          "atom_index": 55969,
          "name": "CB",
          "element": "C",
          "coord": [
            0.9143000245094299,
            -2.2411000728607178,
            -10.238300323486328
          ]
        },
        {
          "atom_index": 55970,
          "name": "CG1",
          "element": "C",
          "coord": [
            1.0241999626159668,
            -2.3459999561309814,
            -10.262999534606934
          ]
        },
        {
          "atom_index": 55971,
          "name": "CG2",
          "element": "C",
          "coord": [
            0.9132999777793884,
            -2.142899990081787,
            -10.357099533081055
          ]
        }
      ]
    },
    {
      "id": "S:11",
      "chain": "S",
      "resseq": 11,
      "icode": "",
      "resname": "ILE",
      "hetflag": " ",
      "sasa": 0.0,
      "atoms": [
        {
          "atom_index": 55972,
          "name": "N",
          "element": "N",
          "coord": [
            0.7993000149726868,
            -2.527600049972534,
            -10.110699653625488
          ]
        },
        {
          "atom_index": 55973,
          "name": "CA",
          "element": "C",
          "coord": [
            0.8051999807357788,
            -2.6298000812530518,
            -10.00469970703125
          ]
        },
        {
          "atom_index": 55974,
          "name": "C",
          "element": "C",
          "coord": [
            0.9473000168800354,
            -2.686500072479248,
            -9.996299743652344
          ]
        },
        {
          "atom_index": 55975,
          "name": "O",
          "element": "O",
          "coord": [
            1.0024000406265259,
            -2.7267000675201416,
            -10.098699569702148
          ]
        },
        {
          "atom_index": 55976,
          "name": "CB",
          "element": "C",
          "coord": [
            0.703000009059906,
            -2.743000030517578,
            -10.031700134277344
          ]
        },
        {
          "atom_index": 55977,
          "name": "CG1",
          "element": "C",
          "coord": [
            0.5598999857902527,
            -2.6861000061035156,
            -10.046199798583984
          ]
        },
        {
          "atom_index": 55978,
          "name": "CG2",
          "element": "C",
          "coord": [
            0.7087000012397766,
            -2.8496999740600586,
            -9.920299530029297
          ]
        },
        {
          "atom_index": 55979,
          "name": "CD1",
          "element": "C",
          "coord": [
            0.45089998841285706,
            -2.7892000675201416,
            -10.079000473022461
          ]
        }
      ]
    },
    {
      "id": "S:12",
      "chain": "S",
      "resseq": 12,
      "icode": "",
      "resname": "VAL",
      "hetflag": " ",
      "sasa": 0.0,
      "atoms": [
        {
          "atom_index": 55980,
          "name": "N",
          "element": "N",
          "coord": [
            1.0037000179290771,
            -2.6944000720977783,
            -9.87559986114502
          ]
        },
        {
          "atom_index": 55981,
          "name": "CA",
          "element": "C",
          "coord": [
            1.1425000429153442,
            -2.737299919128418,
            -9.849800109863281
          ]
        },
        {
          "atom_index": 55982,
          "name": "C",
          "element": "C",
          "coord": [
            1.1502000093460083,
            -2.827500104904175,
            -9.725799560546875
          ]
        },
        {
          "atom_index": 55983,
          "name": "O",
          "element": "O",
          "coord": [
            1.0686999559402466,
            -2.814500093460083,
            -9.634599685668945
          ]
        },
        {
          "atom_index": 55984,
          "name": "CB",
          "element": "C",
          "coord": [
            1.238700032234192,
            -2.615799903869629,
            -9.83329963684082
          ]
        },
        {
          "atom_index": 55985,
          "name": "CG1",
          "element": "C",
          "coord": [
            1.2207000255584717,
            -2.5085999965667725,
            -9.94260025024414
          ]
        },
        {
          "atom_index": 55986,
          "name": "CG2",
          "element": "C",
          "coord": [
            1.2266000509262085,
            -2.545099973678589,
            -9.696999549865723
          ]
        }
      ]
    },
    {
      "id": "S:13",
      "chain": "S",
      "resseq": 13,
      "icode": "",
      "resname": "LYS",
      "hetflag": " ",
      "sasa": 1.139467477798462,
      "atoms": [
        {
          "atom_index": 55987,
          "name": "N",
          "element": "N",
          "coord": [
            1.2518999576568604,
            -2.9137001037597656,
            -9.716500282287598
          ]
        },
        {
          "atom_index": 55988,
          "name": "CA",
          "element": "C",
          "coord": [
            1.2975000143051147,
            -2.9684998989105225,
            -9.587800025939941
          ]
        },
        {
          "atom_index": 55989,
          "name": "C",
          "element": "C",
          "coord": [
            1.4016000032424927,
            -2.8733999729156494,
            -9.525799751281738
          ]
        },
        {
          "atom_index": 55990,
          "name": "O",
          "element": "O",
          "coord": [
            1.4850000143051147,
            -2.816800117492676,
            -9.596699714660645
          ]
        },
        {
          "atom_index": 55991,
          "name": "CB",
          "element": "C",
          "coord": [
            1.3483999967575073,
            -3.113800048828125,
            -9.60319995880127
          ]
        },
        {
          "atom_index": 55992,
          "name": "CG",
          "element": "C",
          "coord": [
            1.4781999588012695,
            -3.1284000873565674,
            -9.684399604797363
          ]
        },
        {
          "atom_index": 55993,
          "name": "CD",
          "element": "C",
          "coord": [
            1.5128999948501587,
            -3.2725000381469727,
            -9.723999977111816
          ]
        },
        {
          "atom_index": 55994,
          "name": "CE",
          "element": "C",
          "coord": [
            1.5362999439239502,
            -3.365299940109253,
            -9.604000091552734
          ]
        },
        {
          "atom_index": 55995,
          "name": "NZ",
          "element": "N",
          "coord": [
            1.5857000350952148,
            -3.497999906539917,
            -9.648200035095215
          ]
        }
      ]
    },
    {
      "id": "S:14",
      "chain": "S",
      "resseq": 14,
      "icode": "",
      "resname": "ARG",
      "hetflag": " ",
      "sasa": 0.0,
      "atoms": [
        {
          "atom_index": 55996,
          "name": "N",
          "element": "N",
          "coord": [
            1.3991999626159668,
            -2.854099988937378,
            -9.393500328063965
          ]
        },
        {
          "atom_index": 55997,
          "name": "CA",
          "element": "C",
          "coord": [
            1.50409996509552,
            -2.7774999141693115,
            -9.324299812316895
          ]
        },
        {
          "atom_index": 55998,
          "name": "C",
          "element": "C",
          "coord": [
            1.6297999620437622,
            -2.864300012588501,
            -9.309800148010254
          ]
        },
        {
          "atom_index": 55999,
          "name": "O",
          "element": "O",
          "coord": [
            1.6176999807357788,
            -2.984800100326538,
            -9.288000106811523
          ]
        },
        {
          "atom_index": 56000,
          "name": "CB",
          "element": "C",
          "coord": [
            1.4531999826431274,
            -2.727299928665161,
            -9.187700271606445
          ]
        },
        {
          "atom_index": 56001,
          "name": "CG",
          "element": "C",
          "coord": [
            1.5126999616622925,
            -2.5899999141693115,
            -9.152700424194336
          ]
        },
        {
          "atom_index": 56002,
          "name": "CD",
          "element": "C",
          "coord": [
            1.4555000066757202,
            -2.534899950027466,
            -9.021400451660156
          ]
        },
        {
          "atom_index": 56003,
          "name": "NE",
          "element": "N",
          "coord": [
            1.4764000177383423,
            -2.389400005340576,
            -9.013099670410156
          ]
        },
        {
          "atom_index": 56004,
          "name": "CZ",
          "element": "C",
          "coord": [
            1.398300051689148,
            -2.2980000972747803,
            -8.95680046081543
          ]
        }
      ]
    },
    {
      "id": "S:15",
      "chain": "S",
      "resseq": 15,
      "icode": "",
      "resname": "LYS",
      "hetflag": " ",
      "sasa": 0.6013855934143066,
      "atoms": [
        {
          "atom_index": 56005,
          "name": "N",
          "element": "N",
          "coord": [
            1.749500036239624,
            -2.805799961090088,
            -9.319199562072754
          ]
        },
        {
          "atom_index": 56006,
          "name": "CA",
          "element": "C",
          "coord": [
            1.8716000318527222,
            -2.8726000785827637,
            -9.271499633789062
          ]
        },
        {
          "atom_index": 56007,
          "name": "C",
          "element": "C",
          "coord": [
            1.8844000101089478,
            -2.8577001094818115,
            -9.117799758911133
          ]
        },
        {
          "atom_index": 56008,
          "name": "O",
          "element": "O",
          "coord": [
            1.7918000221252441,
            -2.809799909591675,
            -9.051799774169922
          ]
        },
        {
          "atom_index": 56009,
          "name": "CB",
          "element": "C",
          "coord": [
            1.9952000379562378,
            -2.8252999782562256,
            -9.351400375366211
          ]
        },
        {
          "atom_index": 56010,
          "name": "CG",
          "element": "C",
          "coord": [
            1.9778000116348267,
            -2.838900089263916,
            -9.504500389099121
          ]
        },
        {
          "atom_index": 56011,
          "name": "CD",
          "element": "C",
          "coord": [
            2.111599922180176,
            -2.8564000129699707,
            -9.578800201416016
          ]
        },
        {
          "atom_index": 56012,
          "name": "CE",
          "element": "C",
          "coord": [
            2.1575000286102295,
            -3.0028998851776123,
            -9.572699546813965
          ]
        },
        {
          "atom_index": 56013,
          "name": "NZ",
          "element": "N",
          "coord": [
            2.2990000247955322,
            -3.0220000743865967,
            -9.613300323486328
          ]
        }
      ]
    },
    {
      "id": "S:16",
      "chain": "S",
      "resseq": 16,
      "icode": "",
      "resname": "GLU",
      "hetflag": " ",
      "sasa": 0.3468284606933594,
      "atoms": [
        {
          "atom_index": 56014,
          "name": "N",
          "element": "N",
          "coord": [
            1.996399998664856,
            -2.9019999504089355,
            -9.059800148010254
          ]
        },
        {
          "atom_index": 56015,
          "name": "CA",
          "element": "C",
          "coord": [
            2.012500047683716,
            -2.915299892425537,
            -8.914400100708008
          ]
        },
        {
          "atom_index": 56016,
          "name": "C",
          "element": "C",
          "coord": [
            1.9931999444961548,
            -2.7839999198913574,
            -8.836899757385254
          ]
        },
        {
          "atom_index": 56017,
          "name": "O",
          "element": "O",
          "coord": [
            2.035099983215332,
            -2.6770999431610107,
            -8.881699562072754
          ]
        },
        {
          "atom_index": 56018,
          "name": "CB",
          "element": "C",
          "coord": [
            2.1496999263763428,
            -2.976300001144409,
            -8.88029956817627
          ]
        },
        {
          "atom_index": 56019,
          "name": "CG",
          "element": "C",
          "coord": [
            2.162400007247925,
            -3.124300003051758,
            -8.92020034790039
          ]
        },
        {
          "atom_index": 56020,
          "name": "CD",
          "element": "C",
          "coord": [
            2.0629000663757324,
            -3.2160000801086426,
            -8.848299980163574
          ]
        },
        {
          "atom_index": 56021,
          "name": "OE1",
          "element": "O",
          "coord": [
            2.0034000873565674,
            -3.174499988555908,
            -8.746199607849121
          ]
        },
        {
          "atom_index": 56022,
          "name": "OE2",
          "element": "O",
          "coord": [
            2.0439000129699707,
            -3.330199956893921,
            -8.896100044250488
          ]
        }
      ]
    },
    {
      "id": "S:17",
      "chain": "S",
      "resseq": 17,
      "icode": "",
      "resname": "VAL",
      "hetflag": " ",
      "sasa": 0.0,
      "atoms": [
        {
          "atom_index": 56023,
          "name": "N",
          "element": "N",
          "coord": [
            1.9318000078201294,
            -2.7948999404907227,
            -8.718799591064453
          ]
        },
        {
          "atom_index": 56024,
          "name": "CA",
          "element": "C",
          "coord": [
            1.8944000005722046,
            -2.682499885559082,
            -8.630800247192383
          ]
        },
        {
          "atom_index": 56025,
          "name": "C",
          "element": "C",
          "coord": [
            2.0044000148773193,
            -2.656399965286255,
            -8.527600288391113
          ]
        },
        {
          "atom_index": 56026,
          "name": "O",
          "element": "O",
          "coord": [
            2.0501999855041504,
            -2.750200033187866,
            -8.462400436401367
          ]
        },
        {
          "atom_index": 56027,
          "name": "CB",
          "element": "C",
          "coord": [
            1.7578999996185303,
            -2.7091000080108643,
            -8.562700271606445
          ]
        },
        {
          "atom_index": 56028,
          "name": "CG1",
          "element": "C",
          "coord": [
            1.7247999906539917,
            -2.6082000732421875,
            -8.451299667358398
          ]
        },
        {
          "atom_index": 56029,
          "name": "CG2",
          "element": "C",
          "coord": [
            1.6455999612808228,
            -2.7030999660491943,
            -8.668100357055664
          ]
        }
      ]
    },
    {
      "id": "S:18",
      "chain": "S",
      "resseq": 18,
      "icode": "",
      "resname": "GLU",
      "hetflag": " ",
      "sasa": 0.0,
      "atoms": [
        {
          "atom_index": 56030,
          "name": "N",
          "element": "N",
          "coord": [
            2.0448999404907227,
            -2.5290000438690186,
            -8.515000343322754
          ]
        },
        {
          "atom_index": 56031,
          "name": "CA",
          "element": "C",
          "coord": [
            2.1533000469207764,
            -2.4790000915527344,
            -8.428400039672852
          ]
        },
        {
          "atom_index": 56032,
          "name": "C",
          "element": "C",
          "coord": [
            2.273699998855591,
            -2.5750999450683594,
            -8.425700187683105
          ]
        },
        {
          "atom_index": 56033,
          "name": "O",
          "element": "O",
          "coord": [
            2.308500051498413,
            -2.628700017929077,
            -8.320599555969238
          ]
        },
        {
          "atom_index": 56034,
          "name": "CB",
          "element": "C",
          "coord": [
            2.1012001037597656,
            -2.445199966430664,
            -8.287099838256836
          ]
        },
        {
          "atom_index": 56035,
          "name": "CG",
          "element": "C",
          "coord": [
            1.9982999563217163,
            -2.3313000202178955,
            -8.285099983215332
          ]
        },
        {
          "atom_index": 56036,
          "name": "CD",
          "element": "C",
          "coord": [
            1.9785000085830688,
            -2.279900074005127,
            -8.142499923706055
          ]
        },
        {
          "atom_index": 56037,
          "name": "OE1",
          "element": "O",
          "coord": [
            1.9392999410629272,
            -2.359100103378296,
            -8.054400444030762
          ]
        },
        {
          "atom_index": 56038,
          "name": "OE2",
          "element": "O",
          "coord": [
            2.010699987411499,
            -2.162600040435791,
            -8.113800048828125
          ]
        }
      ]
    },
    {
      "id": "S:19",
      "chain": "S",
      "resseq": 19,
      "icode": "",
      "resname": "THR",
      "hetflag": " ",
      "sasa": 0.0,
      "atoms": [
        {
          "atom_index": 56039,
          "name": "N",
          "element": "N",
          "coord": [
            2.329200029373169,
            -2.6045000553131104,
            -8.544500350952148
          ]
        },
        {
          "atom_index": 56040,
          "name": "CA",
          "element": "C",
          "coord": [
            2.4082999229431152,
            -2.7246999740600586,
            -8.576499938964844
          ]
        },
        {
          "atom_index": 56041,
          "name": "C",
          "element": "C",
          "coord": [
            2.51990008354187,
            -2.7506000995635986,
            -8.475000381469727
          ]
        },
        {
          "atom_index": 56042,
          "name": "O",
          "element": "O",
          "coord": [
            2.627000093460083,
            -2.6909000873565674,
            -8.480500221252441
          ]
        },
        {
          "atom_index": 56043,
          "name": "CB",
          "element": "C",
          "coord": [
            2.4642999172210693,
            -2.715100049972534,
            -8.719200134277344
          ]
        },
        {
          "atom_index": 56044,
          "name": "OG1",
          "element": "O",
          "coord": [
            2.366300106048584,
            -2.664799928665161,
            -8.807499885559082
          ]
        },
        {
          "atom_index": 56045,
          "name": "CG2",
          "element": "C",
          "coord": [
            2.5097999572753906,
            -2.851599931716919,
            -8.77079963684082
          ]
        }
      ]
    },
    {
      "id": "S:20",
      "chain": "S",
      "resseq": 20,
      "icode": "",
      "resname": "LYS",
      "hetflag": " ",
      "sasa": 0.0,
      "atoms": [
        {
          "atom_index": 56046,
          "name": "N",
          "element": "N",
          "coord": [
            2.494999885559082,
            -2.8441998958587646,
            -8.383099555969238
          ]
        },
        {
          "atom_index": 56047,
          "name": "CA",
          "element": "C",
          "coord": [
            2.5689001083374023,
            -2.8557000160217285,
            -8.256500244140625
          ]
        },
        {
          "atom_index": 56048,
          "name": "C",
          "element": "C",
          "coord": [
            2.718100070953369,
            -2.894700050354004,
            -8.271599769592285
          ]
        },
        {
          "atom_index": 56049,
          "name": "O",
          "element": "O",
          "coord": [
            2.7973999977111816,
            -2.876800060272217,
            -8.179400444030762
          ]
        },
        {
          "atom_index": 56050,
          "name": "CB",
          "element": "C",
          "coord": [
            2.4899001121520996,
            -2.9488000869750977,
            -8.161399841308594
          ]
        },
        {
          "atom_index": 56051,
          "name": "CG",
          "element": "C",
          "coord": [
            2.3622000217437744,
            -2.8833999633789062,
            -8.102399826049805
          ]
        },
        {
          "atom_index": 56052,
          "name": "CD",
          "element": "C",
          "coord": [
            2.2311999797821045,
            -2.9103000164031982,
            -8.179499626159668
          ]
        },
        {
          "atom_index": 56053,
          "name": "CE",
          "element": "C",
          "coord": [
            2.1196000576019287,
            -2.8092000484466553,
            -8.146499633789062
          ]
        },
        {
          "atom_index": 56054,
          "name": "NZ",
          "element": "N",
          "coord": [
            2.0673000812530518,
            -2.8183999061584473,
            -8.008000373840332
          ]
        }
      ]
    },
    {
      "id": "S:21",
      "chain": "S",
      "resseq": 21,
      "icode": "",
      "resname": "SER",
      "hetflag": " ",
      "sasa": 0.5125693678855896,
      "atoms": [
        {
          "atom_index": 56055,
          "name": "N",
          "element": "N",
          "coord": [
            2.7600998878479004,
            -2.9439001083374023,
            -8.388199806213379
          ]
        },
        {
          "atom_index": 56056,
          "name": "CA",
          "element": "C",
          "coord": [
            2.8996999263763428,
            -2.976599931716919,
            -8.421600341796875
          ]
        },
        {
          "atom_index": 56057,
          "name": "C",
          "element": "C",
          "coord": [
            2.98009991645813,
            -2.861799955368042,
            -8.485899925231934
          ]
        },
        {
          "atom_index": 56058,
          "name": "O",
          "element": "O",
          "coord": [
            3.1008999347686768,
            -2.8759000301361084,
            -8.503299713134766
          ]
        },
        {
          "atom_index": 56059,
          "name": "CB",
          "element": "C",
          "coord": [
            2.899899959564209,
            -3.0982000827789307,
            -8.515999794006348
          ]
        },
        {
          "atom_index": 56060,
          "name": "OG",
          "element": "O",
          "coord": [
            2.811800003051758,
            -3.0801000595092773,
            -8.62600040435791
          ]
        }
      ]
    },
    {
      "id": "S:22",
      "chain": "S",
      "resseq": 22,
      "icode": "",
      "resname": "ALA",
      "hetflag": " ",
      "sasa": 0.0,
      "atoms": [
        {
          "atom_index": 56061,
          "name": "N",
          "element": "N",
          "coord": [
            2.918100118637085,
            -2.748699903488159,
            -8.521900177001953
          ]
        },
        {
          "atom_index": 56062,
          "name": "CA",
          "element": "C",
          "coord": [
            2.978100061416626,
            -2.6451001167297363,
            -8.6072998046875
          ]
        },
        {
          "atom_index": 56063,
          "name": "C",
          "element": "C",
          "coord": [
            3.082900047302246,
            -2.5529000759124756,
            -8.53950023651123
          ]
        },
        {
          "atom_index": 56064,
          "name": "O",
          "element": "O",
          "coord": [
            3.1017000675201416,
            -2.43969988822937,
            -8.583800315856934
          ]
        },
        {
          "atom_index": 56065,
          "name": "CB",
          "element": "C",
          "coord": [
            2.8626999855041504,
            -2.5669000148773193,
            -8.672100067138672
          ]
        }
      ]
    },
    {
      "id": "S:23",
      "chain": "S",
      "resseq": 23,
      "icode": "",
      "resname": "GLY",
      "hetflag": " ",
      "sasa": 0.0,
      "atoms": [
        {
          "atom_index": 56066,
          "name": "N",
          "element": "N",
          "coord": [
            3.1496999263763428,
            -2.598099946975708,
            -8.43239974975586
          ]
        },
        {
          "atom_index": 56067,
          "name": "CA",
          "element": "C",
          "coord": [
            3.2506000995635986,
            -2.5202999114990234,
            -8.358200073242188
          ]
        },
        {
          "atom_index": 56068,
          "name": "C",
          "element": "C",
          "coord": [
            3.3966000080108643,
            -2.549999952316284,
            -8.394700050354004
          ]
        },
        {
          "atom_index": 56069,
          "name": "O",
          "element": "O",
          "coord": [
            3.4823999404907227,
            -2.467099905014038,
            -8.365400314331055
          ]
        }
      ]
    },
    {
      "id": "S:24",
      "chain": "S",
      "resseq": 24,
      "icode": "",
      "resname": "GLY",
      "hetflag": " ",
      "sasa": 0.6621270179748535,
      "atoms": [
        {
          "atom_index": 56070,
          "name": "N",
          "element": "N",
          "coord": [
            3.4251999855041504,
            -2.6640000343322754,
            -8.45930004119873
          ]
        },
        {
          "atom_index": 56071,
          "name": "CA",
          "element": "C",
          "coord": [
            3.5613999366760254,
            -2.7105000019073486,
            -8.491299629211426
          ]
        },
        {
          "atom_index": 56072,
          "name": "C",
          "element": "C",
          "coord": [
            3.5917000770568848,
            -2.8429999351501465,
            -8.421699523925781
          ]
        },
        {
          "atom_index": 56073,
          "name": "O",
          "element": "O",
          "coord": [
            3.5518999099731445,
            -2.948899984359741,
            -8.47070026397705
          ]
        }
      ]
    },
    {
      "id": "S:25",
      "chain": "S",
      "resseq": 25,
      "icode": "",
      "resname": "ILE",
      "hetflag": " ",
      "sasa": 0.935698390007019,
      "atoms": [
        {
          "atom_index": 56074,
          "name": "N",
          "element": "N",
          "coord": [
            3.6617000102996826,
            -2.837899923324585,
            -8.308500289916992
          ]
        },
        {
          "atom_index": 56075,
          "name": "CA",
          "element": "C",
          "coord": [
            3.6649999618530273,
            -2.9446001052856445,
            -8.206999778747559
          ]
        },
        {
          "atom_index": 56076,
          "name": "C",
          "element": "C",
          "coord": [
            3.547499895095825,
            -2.927999973297119,
            -8.10949993133545
          ]
        },
        {
          "atom_index": 56077,
          "name": "O",
          "element": "O",
          "coord": [
            3.4804000854492188,
            -3.0262999534606934,
            -8.078700065612793
          ]
        },
        {
          "atom_index": 56078,
          "name": "CB",
          "element": "C",
          "coord": [
            3.8017001152038574,
            -2.9435999393463135,
            -8.133099555969238
          ]
        },
        {
          "atom_index": 56079,
          "name": "CG1",
          "element": "C",
          "coord": [
            3.916599988937378,
            -2.9725000858306885,
            -8.232799530029297
          ]
        },
        {
          "atom_index": 56080,
          "name": "CG2",
          "element": "C",
          "coord": [
            3.802500009536743,
            -3.0453999042510986,
            -8.017000198364258
          ]
        },
        {
          "atom_index": 56081,
          "name": "CD1",
          "element": "C",
          "coord": [
            4.056600093841553,
            -2.974400043487549,
            -8.170000076293945
          ]
        }
      ]
    },
    {
      "id": "S:26",
      "chain": "S",
      "resseq": 26,
      "icode": "",
      "resname": "VAL",
      "hetflag": " ",
      "sasa": 0.0,
      "atoms": [
        {
          "atom_index": 56082,
          "name": "N",
          "element": "N",
          "coord": [
            3.5227999687194824,
            -2.805799961090088,
            -8.062399864196777
          ]
        },
        {
          "atom_index": 56083,
          "name": "CA",
          "element": "C",
          "coord": [
            3.4240000247955322,
            -2.7727999687194824,
            -7.958399772644043
          ]
        },
        {
          "atom_index": 56084,
          "name": "C",
          "element": "C",
          "coord": [
            3.2792999744415283,
            -2.7925000190734863,
            -8.006500244140625
          ]
        },
        {
          "atom_index": 56085,
          "name": "O",
          "element": "O",
          "coord": [
            3.240799903869629,
            -2.749500036239624,
            -8.115300178527832
          ]
        },
        {
          "atom_index": 56086,
          "name": "CB",
          "element": "C",
          "coord": [
            3.447999954223633,
            -2.6287999153137207,
            -7.906700134277344
          ]
        },
        {
          "atom_index": 56087,
          "name": "CG1",
          "element": "C",
          "coord": [
            3.3350000381469727,
            -2.5734000205993652,
            -7.8180999755859375
          ]
        },
        {
          "atom_index": 56088,
          "name": "CG2",
          "element": "C",
          "coord": [
            3.577899932861328,
            -2.624500036239624,
            -7.824100017547607
          ]
        }
      ]
    },
    {
      "id": "S:27",
      "chain": "S",
      "resseq": 27,
      "icode": "",
      "resname": "LEU",
      "hetflag": " ",
      "sasa": 0.0,
      "atoms": [
        {
          "atom_index": 56089,
          "name": "N",
          "element": "N",
          "coord": [
            3.1970999240875244,
            -2.8533999919891357,
            -7.920100212097168
          ]
        },
        {
          "atom_index": 56090,
          "name": "CA",
          "element": "C",
          "coord": [
            3.051800012588501,
            -2.8661000728607178,
            -7.935400009155273
          ]
        },
        {
          "atom_index": 56091,
          "name": "C",
          "element": "C",
          "coord": [
            2.980799913406372,
            -2.73799991607666,
            -7.888599872589111
          ]
        },
        {
          "atom_index": 56092,
          "name": "O",
          "element": "O",
          "coord": [
            3.0130999088287354,
            -2.6847000122070312,
            -7.782199859619141
          ]
        },
        {
          "atom_index": 56093,
          "name": "CB",
          "element": "C",
          "coord": [
            3.0081000328063965,
            -2.9928998947143555,
            -7.858399868011475
          ]
        },
        {
          "atom_index": 56094,
          "name": "CG",
          "element": "C",
          "coord": [
            2.856100082397461,
            -3.0181000232696533,
            -7.8454999923706055
          ]
        },
        {
          "atom_index": 56095,
          "name": "CD1",
          "element": "C",
          "coord": [
            2.8301000595092773,
            -3.1691999435424805,
            -7.834000110626221
          ]
        },
        {
          "atom_index": 56096,
          "name": "CD2",
          "element": "C",
          "coord": [
            2.795599937438965,
            -2.950200080871582,
            -7.721199989318848
          ]
        }
      ]
    },
    {
      "id": "S:28",
      "chain": "S",
      "resseq": 28,
      "icode": "",
      "resname": "THR",
      "hetflag": " ",
      "sasa": 0.0,
      "atoms": [
        {
          "atom_index": 56097,
          "name": "N",
          "element": "N",
          "coord": [
            2.879199981689453,
            -2.6930999755859375,
            -7.963500022888184
          ]
        },
        {
          "atom_index": 56098,
          "name": "CA",
          "element": "C",
          "coord": [
            2.78410005569458,
            -2.589200019836426,
            -7.920300006866455
          ]
        },
        {
          "atom_index": 56099,
          "name": "C",
          "element": "C",
          "coord": [
            2.6496999263763428,
            -2.6522998809814453,
            -7.884099960327148
          ]
        },
        {
          "atom_index": 56100,
          "name": "O",
          "element": "O",
          "coord": [
            2.6175999641418457,
            -2.7614998817443848,
            -7.9303998947143555
          ]
        },
        {
          "atom_index": 56101,
          "name": "CB",
          "element": "C",
          "coord": [
            2.7736001014709473,
            -2.476599931716919,
            -8.023599624633789
          ]
        },
        {
          "atom_index": 56102,
          "name": "OG1",
          "element": "O",
          "coord": [
            2.7037999629974365,
            -2.3705999851226807,
            -7.9629998207092285
          ]
        },
        {
          "atom_index": 56103,
          "name": "CG2",
          "element": "C",
          "coord": [
            2.70169997215271,
            -2.514899969100952,
            -8.152999877929688
          ]
        }
      ]
    },
    {
      "id": "S:29",
      "chain": "S",
      "resseq": 29,
      "icode": "",
      "resname": "GLY",
      "hetflag": " ",
      "sasa": 0.0,
      "atoms": [
        {
          "atom_index": 56104,
          "name": "N",
          "element": "N",
          "coord": [
            2.5738000869750977,
            -2.5862998962402344,
            -7.79640007019043
          ]
        },
        {
          "atom_index": 56105,
          "name": "CA",
          "element": "C",
          "coord": [
            2.456399917602539,
            -2.643199920654297,
            -7.729000091552734
          ]
        },
        {
          "atom_index": 56106,
          "name": "C",
          "element": "C",
          "coord": [
            2.3257999420166016,
            -2.6073999404907227,
            -7.798500061035156
          ]
        },
        {
          "atom_index": 56107,
          "name": "O",
          "element": "O",
          "coord": [
            2.2630999088287354,
            -2.69320011138916,
            -7.859499931335449
          ]
        }
      ]
    },
    {
      "id": "S:30",
      "chain": "S",
      "resseq": 30,
      "icode": "",
      "resname": "SER",
      "hetflag": " ",
      "sasa": 0.0,
      "atoms": [
        {
          "atom_index": 56108,
          "name": "N",
          "element": "N",
          "coord": [
            2.2852001190185547,
            -2.4814999103546143,
            -7.784999847412109
          ]
        },
        {
          "atom_index": 56109,
          "name": "CA",
          "element": "C",
          "coord": [
            2.1607000827789307,
            -2.418600082397461,
            -7.832399845123291
          ]
        },
        {
          "atom_index": 56110,
          "name": "C",
          "element": "C",
          "coord": [
            2.1514999866485596,
            -2.278599977493286,
            -7.770100116729736
          ]
        },
        {
          "atom_index": 56111,
          "name": "O",
          "element": "O",
          "coord": [
            2.20169997215271,
            -2.2592999935150146,
            -7.65910005569458
          ]
        },
        {
          "atom_index": 56112,
          "name": "CB",
          "element": "C",
          "coord": [
            2.0350000858306885,
            -2.5013999938964844,
            -7.797699928283691
          ]
        },
        {
          "atom_index": 56113,
          "name": "OG",
          "element": "O",
          "coord": [
            1.9814000129699707,
            -2.562999963760376,
            -7.913599967956543
          ]
        }
      ]
    },
    {
      "id": "S:31",
      "chain": "S",
      "resseq": 31,
      "icode": "",
      "resname": "ALA",
      "hetflag": " ",
      "sasa": 0.0,
      "atoms": [
        {
          "atom_index": 56114,
          "name": "N",
          "element": "N",
          "coord": [
            2.0906999111175537,
            -2.181299924850464,
            -7.838799953460693
          ]
        },
        {
          "atom_index": 56115,
          "name": "CA",
          "element": "C",
          "coord": [
            2.0866000652313232,
            -2.041100025177002,
            -7.794000148773193
          ]
        },
        {
          "atom_index": 56116,
          "name": "C",
          "element": "C",
          "coord": [
            1.954300045967102,
            -1.9673999547958374,
            -7.823599815368652
          ]
        },
        {
          "atom_index": 56117,
          "name": "O",
          "element": "O",
          "coord": [
            1.9294999837875366,
            -1.8641999959945679,
            -7.76140022277832
          ]
        },
        {
          "atom_index": 56118,
          "name": "CB",
          "element": "C",
          "coord": [
            2.2054998874664307,
            -1.968400001525879,
            -7.85860013961792
          ]
        }
      ]
    },
    {
      "id": "S:32",
      "chain": "S",
      "resseq": 32,
      "icode": "",
      "resname": "ALA",
      "hetflag": " ",
      "sasa": 0.5162473917007446,
      "atoms": [
        {
          "atom_index": 56119,
          "name": "N",
          "element": "N",
          "coord": [
            1.8726999759674072,
            -2.0201001167297363,
            -7.916200160980225
          ]
        },
        {
          "atom_index": 56120,
          "name": "CA",
          "element": "C",
          "coord": [
            1.7384999990463257,
            -1.9780999422073364,
            -7.961299896240234
          ]
        },
        {
          "atom_index": 56121,
          "name": "C",
          "element": "C",
          "coord": [
            1.739400029182434,
            -1.917099952697754,
            -8.103099822998047
          ]
        },
        {
          "atom_index": 56122,
          "name": "O",
          "element": "O",
          "coord": [
            1.6464999914169312,
            -1.8457000255584717,
            -8.141599655151367
          ]
        },
        {
          "atom_index": 56123,
          "name": "CB",
          "element": "C",
          "coord": [
            1.662600040435791,
            -1.8911000490188599,
            -7.859099864959717
          ]
        }
      ]
    },
    {
      "id": "S:33",
      "chain": "S",
      "resseq": 33,
      "icode": "",
      "resname": "ALA",
      "hetflag": " ",
      "sasa": 0.0,
      "atoms": [
        {
          "atom_index": 56124,
          "name": "N",
          "element": "N",
          "coord": [
            1.8427000045776367,
            -1.944200038909912,
            -8.183199882507324
          ]
        },
        {
          "atom_index": 56125,
          "name": "CA",
          "element": "C",
          "coord": [
            1.8305000066757202,
            -1.9419000148773193,
            -8.328900337219238
          ]
        },
        {
          "atom_index": 56126,
          "name": "C",
          "element": "C",
          "coord": [
            1.756600022315979,
            -2.0690999031066895,
            -8.37600040435791
          ]
        },
        {
          "atom_index": 56127,
          "name": "O",
          "element": "O",
          "coord": [
            1.7163000106811523,
            -2.1522998809814453,
            -8.294599533081055
          ]
        },
        {
          "atom_index": 56128,
          "name": "CB",
          "element": "C",
          "coord": [
            1.9717999696731567,
            -1.9284000396728516,
            -8.387900352478027
          ]
        }
      ]
    },
    {
      "id": "S:34",
      "chain": "S",
      "resseq": 34,
      "icode": "",
      "resname": "LYS",
      "hetflag": " ",
      "sasa": 0.0,
      "atoms": [
        {
          "atom_index": 56129,
          "name": "N",
          "element": "N",
          "coord": [
            1.7402000427246094,
            -2.0882999897003174,
            -8.507200241088867
          ]
        },
        {
          "atom_index": 56130,
          "name": "CA",
          "element": "C",
          "coord": [
            1.69159996509552,
            -2.2160000801086426,
            -8.561599731445312
          ]
        },
        {
          "atom_index": 56131,
          "name": "C",
          "element": "C",
          "coord": [
            1.780400037765503,
            -2.265700101852417,
            -8.676799774169922
          ]
        },
        {
          "atom_index": 56132,
          "name": "O",
          "element": "O",
          "coord": [
            1.875599980354309,
            -2.3389999866485596,
            -8.65060043334961
          ]
        },
        {
          "atom_index": 56133,
          "name": "CB",
          "element": "C",
          "coord": [
            1.5391000509262085,
            -2.209199905395508,
            -8.589099884033203
          ]
        },
        {
          "atom_index": 56134,
          "name": "CG",
          "element": "C",
          "coord": [
            1.4591000080108643,
            -2.325200080871582,
            -8.527000427246094
          ]
        },
        {
          "atom_index": 56135,
          "name": "CD",
          "element": "C",
          "coord": [
            1.458899974822998,
            -2.3239998817443848,
            -8.372900009155273
          ]
        },
        {
          "atom_index": 56136,
          "name": "CE",
          "element": "C",
          "coord": [
            1.36489999294281,
            -2.4291999340057373,
            -8.3125
          ]
        },
        {
          "atom_index": 56137,
          "name": "NZ",
          "element": "N",
          "coord": [
            1.2217999696731567,
            -2.390700101852417,
            -8.320300102233887
          ]
        }
      ]
    },
    {
      "id": "S:35",
      "chain": "S",
      "resseq": 35,
      "icode": "",
      "resname": "SER",
      "hetflag": " ",
      "sasa": 0.0,
      "atoms": [
        {
          "atom_index": 56138,
          "name": "N",
          "element": "N",
          "coord": [
            1.7553999423980713,
            -2.2267000675201416,
            -8.801799774169922
          ]
        },
        {
          "atom_index": 56139,
          "name": "CA",
          "element": "C",
          "coord": [
            1.8391000032424927,
            -2.263400077819824,
            -8.91759967803955
          ]
        },
        {
          "atom_index": 56140,
          "name": "C",
          "element": "C",
          "coord": [
            1.7944999933242798,
            -2.1923000812530518,
            -9.04580020904541
          ]
        },
        {
          "atom_index": 56141,
          "name": "O",
          "element": "O",
          "coord": [
            1.680299997329712,
            -2.2083001136779785,
            -9.089500427246094
          ]
        },
        {
          "atom_index": 56142,
          "name": "CB",
          "element": "C",
          "coord": [
            1.8417999744415283,
            -2.415299892425537,
            -8.943400382995605
          ]
        },
        {
          "atom_index": 56143,
          "name": "OG",
          "element": "O",
          "coord": [
            1.9608999490737915,
            -2.451200008392334,
            -9.010899543762207
          ]
        }
      ]
    },
    {
      "id": "S:36",
      "chain": "S",
      "resseq": 36,
      "icode": "",
      "resname": "THR",
      "hetflag": " ",
      "sasa": 0.0,
      "atoms": [
        {
          "atom_index": 56144,
          "name": "N",
          "element": "N",
          "coord": [
            1.8859000205993652,
            -2.1178998947143555,
            -9.10830020904541
          ]
        },
        {
          "atom_index": 56145,
          "name": "CA",
          "element": "C",
          "coord": [
            1.868399977684021,
            -2.0476999282836914,
            -9.23639965057373
          ]
        },
        {
          "atom_index": 56146,
          "name": "C",
          "element": "C",
          "coord": [
            1.8782000541687012,
            -2.1393001079559326,
            -9.358099937438965
          ]
        },
        {
          "atom_index": 56147,
          "name": "O",
          "element": "O",
          "coord": [
            1.8381999731063843,
            -2.0982000827789307,
            -9.466400146484375
          ]
        },
        {
          "atom_index": 56148,
          "name": "CB",
          "element": "C",
          "coord": [
            1.9768999814987183,
            -1.9399000406265259,
            -9.248600006103516
          ]
        },
        {
          "atom_index": 56149,
          "name": "OG1",
          "element": "O",
          "coord": [
            2.098599910736084,
            -1.99590003490448,
            -9.204099655151367
          ]
        },
        {
          "atom_index": 56150,
          "name": "CG2",
          "element": "C",
          "coord": [
            1.9460999965667725,
            -1.8180999755859375,
            -9.161499977111816
          ]
        }
      ]
    },
    {
      "id": "S:37",
      "chain": "S",
      "resseq": 37,
      "icode": "",
      "resname": "ARG",
      "hetflag": " ",
      "sasa": 0.0,
      "atoms": [
        {
          "atom_index": 56151,
          "name": "N",
          "element": "N",
          "coord": [
            1.9325000047683716,
            -2.2609000205993652,
            -9.343700408935547
          ]
        },
        {
          "atom_index": 56152,
          "name": "CA",
          "element": "C",
          "coord": [
            1.957200050354004,
            -2.352299928665161,
            -9.455599784851074
          ]
        },
        {
          "atom_index": 56153,
          "name": "C",
          "element": "C",
          "coord": [
            1.839400053024292,
            -2.449399948120117,
            -9.474300384521484
          ]
        },
        {
          "atom_index": 56154,
          "name": "O",
          "element": "O",
          "coord": [
            1.8097000122070312,
            -2.530600070953369,
            -9.38640022277832
          ]
        },
        {
          "atom_index": 56155,
          "name": "CB",
          "element": "C",
          "coord": [
            2.091099977493286,
            -2.427000045776367,
            -9.437999725341797
          ]
        },
        {
          "atom_index": 56156,
          "name": "CG",
          "element": "C",
          "coord": [
            2.216099977493286,
            -2.3361001014709473,
            -9.443699836730957
          ]
        },
        {
          "atom_index": 56157,
          "name": "CD",
          "element": "C",
          "coord": [
            2.2609000205993652,
            -2.2853000164031982,
            -9.305700302124023
          ]
        },
        {
          "atom_index": 56158,
          "name": "NE",
          "element": "N",
          "coord": [
            2.3701000213623047,
            -2.1865999698638916,
            -9.31350040435791
          ]
        },
        {
          "atom_index": 56159,
          "name": "CZ",
          "element": "C",
          "coord": [
            2.4997000694274902,
            -2.205699920654297,
            -9.291000366210938
          ]
        }
      ]
    },
    {
      "id": "S:38",
      "chain": "S",
      "resseq": 38,
      "icode": "",
      "resname": "GLY",
      "hetflag": " ",
      "sasa": 0.0,
      "atoms": [
        {
          "atom_index": 56160,
          "name": "N",
          "element": "N",
          "coord": [
            1.7746000289916992,
            -2.4430999755859375,
            -9.590800285339355
          ]
        },
        {
          "atom_index": 56161,
          "name": "CA",
          "element": "C",
          "coord": [
            1.670699954032898,
            -2.535399913787842,
            -9.639100074768066
          ]
        },
        {
          "atom_index": 56162,
          "name": "C",
          "element": "C",
          "coord": [
            1.7130000591278076,
            -2.6080000400543213,
            -9.76710033416748
          ]
        },
        {
          "atom_index": 56163,
          "name": "O",
          "element": "O",
          "coord": [
            1.8143999576568604,
            -2.5741000175476074,
            -9.82800006866455
          ]
        }
      ]
    },
    {
      "id": "S:39",
      "chain": "S",
      "resseq": 39,
      "icode": "",
      "resname": "GLU",
      "hetflag": " ",
      "sasa": 0.7567166090011597,
      "atoms": [
        {
          "atom_index": 56164,
          "name": "N",
          "element": "N",
          "coord": [
            1.63510000705719,
            -2.707200050354004,
            -9.809200286865234
          ]
        },
        {
          "atom_index": 56165,
          "name": "CA",
          "element": "C",
          "coord": [
            1.663599967956543,
            -2.794100046157837,
            -9.923399925231934
          ]
        },
        {
          "atom_index": 56166,
          "name": "C",
          "element": "C",
          "coord": [
            1.531000018119812,
            -2.8294999599456787,
            -9.992500305175781
          ]
        },
        {
          "atom_index": 56167,
          "name": "O",
          "element": "O",
          "coord": [
            1.4395999908447266,
            -2.8803000450134277,
            -9.928199768066406
          ]
        },
        {
          "atom_index": 56168,
          "name": "CB",
          "element": "C",
          "coord": [
            1.7416000366210938,
            -2.9158999919891357,
            -9.871100425720215
          ]
        },
        {
          "atom_index": 56169,
          "name": "CG",
          "element": "C",
          "coord": [
            1.7824000120162964,
            -3.0164999961853027,
            -9.979000091552734
          ]
        },
        {
          "atom_index": 56170,
          "name": "CD",
          "element": "C",
          "coord": [
            1.8681999444961548,
            -3.129199981689453,
            -9.920700073242188
          ]
        },
        {
          "atom_index": 56171,
          "name": "OE1",
          "element": "O",
          "coord": [
            1.9615999460220337,
            -3.104099988937378,
            -9.840999603271484
          ]
        },
        {
          "atom_index": 56172,
          "name": "OE2",
          "element": "O",
          "coord": [
            1.8443000316619873,
            -3.246999979019165,
            -9.955599784851074
          ]
        }
      ]
    },
    {
      "id": "S:40",
      "chain": "S",
      "resseq": 40,
      "icode": "",
      "resname": "VAL",
      "hetflag": " ",
      "sasa": 0.0,
      "atoms": [
        {
          "atom_index": 56173,
          "name": "N",
          "element": "N",
          "coord": [
            1.5166000127792358,
            -2.7943999767303467,
            -10.120400428771973
          ]
        },
        {
          "atom_index": 56174,
          "name": "CA",
          "element": "C",
          "coord": [
            1.3846999406814575,
            -2.7737998962402344,
            -10.183500289916992
          ]
        },
        {
          "atom_index": 56175,
          "name": "C",
          "element": "C",
          "coord": [
            1.3181999921798706,
            -2.905400037765503,
            -10.225600242614746
          ]
        },
        {
          "atom_index": 56176,
          "name": "O",
          "element": "O",
          "coord": [
            1.3802000284194946,
            -2.9883999824523926,
            -10.2923002243042
          ]
        },
        {
          "atom_index": 56177,
          "name": "CB",
          "element": "C",
          "coord": [
            1.3940000534057617,
            -2.6774001121520996,
            -10.303899765014648
          ]
        },
        {
          "atom_index": 56178,
          "name": "CG1",
          "element": "C",
          "coord": [
            1.2555999755859375,
            -2.648200035095215,
            -10.365400314331055
          ]
        },
        {
          "atom_index": 56179,
          "name": "CG2",
          "element": "C",
          "coord": [
            1.458400011062622,
            -2.542799949645996,
            -10.26550006866455
          ]
        }
      ]
    },
    {
      "id": "S:41",
      "chain": "S",
      "resseq": 41,
      "icode": "",
      "resname": "LEU",
      "hetflag": " ",
      "sasa": 0.0,
      "atoms": [
        {
          "atom_index": 56180,
          "name": "N",
          "element": "N",
          "coord": [
            1.1898000240325928,
            -2.9207000732421875,
            -10.190400123596191
          ]
        },
        {
          "atom_index": 56181,
          "name": "CA",
          "element": "C",
          "coord": [
            1.1059999465942383,
            -3.037600040435791,
            -10.220399856567383
          ]
        },
        {
          "atom_index": 56182,
          "name": "C",
          "element": "C",
          "coord": [
            1.0037000179290771,
            -3.0125999450683594,
            -10.332099914550781
          ]
        },
        {
          "atom_index": 56183,
          "name": "O",
          "element": "O",
          "coord": [
            0.9797999858856201,
            -3.1026999950408936,
            -10.411999702453613
          ]
        },
        {
          "atom_index": 56184,
          "name": "CB",
          "element": "C",
          "coord": [
            1.0298999547958374,
            -3.0785999298095703,
            -10.093000411987305
          ]
        },
        {
          "atom_index": 56185,
          "name": "CG",
          "element": "C",
          "coord": [
            1.1172000169754028,
            -3.12719988822937,
            -9.975899696350098
          ]
        },
        {
          "atom_index": 56186,
          "name": "CD1",
          "element": "C",
          "coord": [
            1.0253000259399414,
            -3.153899908065796,
            -9.855899810791016
          ]
        },
        {
          "atom_index": 56187,
          "name": "CD2",
          "element": "C",
          "coord": [
            1.195199966430664,
            -3.2548000812530518,
            -10.011099815368652
          ]
        }
      ]
    },
    {
      "id": "S:42",
      "chain": "S",
      "resseq": 42,
      "icode": "",
      "resname": "ALA",
      "hetflag": " ",
      "sasa": 0.0,
      "atoms": [
        {
          "atom_index": 56188,
          "name": "N",
          "element": "N",
          "coord": [
            0.9422000050544739,
            -2.8940000534057617,
            -10.339099884033203
          ]
        },
        {
          "atom_index": 56189,
          "name": "CA",
          "element": "C",
          "coord": [
            0.8417999744415283,
            -2.861999988555908,
            -10.441200256347656
          ]
        },
        {
          "atom_index": 56190,
          "name": "C",
          "element": "C",
          "coord": [
            0.8291000127792358,
            -2.710900068283081,
            -10.464599609375
          ]
        },
        {
          "atom_index": 56191,
          "name": "O",
          "element": "O",
          "coord": [
            0.8116000294685364,
            -2.634700059890747,
            -10.37030029296875
          ]
        },
        {
          "atom_index": 56192,
          "name": "CB",
          "element": "C",
          "coord": [
            0.70660001039505,
            -2.924999952316284,
            -10.404600143432617
          ]
        }
      ]
    },
    {
      "id": "S:43",
      "chain": "S",
      "resseq": 43,
      "icode": "",
      "resname": "VAL",
      "hetflag": " ",
      "sasa": 0.0,
      "atoms": [
        {
          "atom_index": 56193,
          "name": "N",
          "element": "N",
          "coord": [
            0.8325999975204468,
            -2.669800043106079,
            -10.591300010681152
          ]
        },
        {
          "atom_index": 56194,
          "name": "CA",
          "element": "C",
          "coord": [
            0.8227999806404114,
            -2.5297999382019043,
            -10.636699676513672
          ]
        },
        {
          "atom_index": 56195,
          "name": "C",
          "element": "C",
          "coord": [
            0.6859999895095825,
            -2.507699966430664,
            -10.702199935913086
          ]
        },
        {
          "atom_index": 56196,
          "name": "O",
          "element": "O",
          "coord": [
            0.6341000199317932,
            -2.5980000495910645,
            -10.767999649047852
          ]
        },
        {
          "atom_index": 56197,
          "name": "CB",
          "element": "C",
          "coord": [
            0.9376999735832214,
            -2.4967000484466553,
            -10.734700202941895
          ]
        },
        {
          "atom_index": 56198,
          "name": "CG1",
          "element": "C",
          "coord": [
            0.9320999979972839,
            -2.3522000312805176,
            -10.786700248718262
          ]
        },
        {
          "atom_index": 56199,
          "name": "CG2",
          "element": "C",
          "coord": [
            1.073699951171875,
            -2.5202999114990234,
            -10.666600227355957
          ]
        }
      ]
    },
    {
      "id": "S:44",
      "chain": "S",
      "resseq": 44,
      "icode": "",
      "resname": "GLY",
      "hetflag": " ",
      "sasa": 0.0,
      "atoms": [
        {
          "atom_index": 56200,
          "name": "N",
          "element": "N",
          "coord": [
            0.6262999773025513,
            -2.389699935913086,
            -10.681300163269043
          ]
        },
        {
          "atom_index": 56201,
          "name": "CA",
          "element": "C",
          "coord": [
            0.48739999532699585,
            -2.359499931335449,
            -10.717000007629395
          ]
        },
        {
          "atom_index": 56202,
          "name": "C",
          "element": "C",
          "coord": [
            0.4575999975204468,
            -2.341399908065796,
            -10.865699768066406
          ]
        },
        {
          "atom_index": 56203,
          "name": "O",
          "element": "O",
          "coord": [
            0.5443000197410583,
            -2.3505001068115234,
            -10.952699661254883
          ]
        }
      ]
    },
    {
      "id": "S:45",
      "chain": "S",
      "resseq": 45,
      "icode": "",
      "resname": "ASN",
      "hetflag": " ",
      "sasa": 0.0630597174167633,
      "atoms": [
        {
          "atom_index": 56204,
          "name": "N",
          "element": "N",
          "coord": [
            0.3303999900817871,
            -2.315200090408325,
            -10.8951997756958
          ]
        },
        {
          "atom_index": 56205,
          "name": "CA",
          "element": "C",
          "coord": [
            0.28130000829696655,
            -2.277600049972534,
            -11.028300285339355
          ]
        },
        {
          "atom_index": 56206,
          "name": "C",
          "element": "C",
          "coord": [
            0.30640000104904175,
            -2.128200054168701,
            -11.058500289916992
          ]
        },
        {
          "atom_index": 56207,
          "name": "O",
          "element": "O",
          "coord": [
            0.21299999952316284,
            -2.05049991607666,
            -11.07919979095459
          ]
        },
        {
          "atom_index": 56208,
          "name": "CB",
          "element": "C",
          "coord": [
            0.13279999792575836,
            -2.315500020980835,
            -11.040499687194824
          ]
        },
        {
          "atom_index": 56209,
          "name": "CG",
          "element": "C",
          "coord": [
            0.10649999976158142,
            -2.464400053024292,
            -11.056599617004395
          ]
        },
        {
          "atom_index": 56210,
          "name": "OD1",
          "element": "O",
          "coord": [
            0.19740000367164612,
            -2.5457000732421875,
            -11.071200370788574
          ]
        },
        {
          "atom_index": 56211,
          "name": "ND2",
          "element": "N",
          "coord": [
            -0.019500000402331352,
            -2.50219988822937,
            -11.059000015258789
          ]
        }
      ]
    },
    {
      "id": "S:46",
      "chain": "S",
      "resseq": 46,
      "icode": "",
      "resname": "GLY",
      "hetflag": " ",
      "sasa": 0.0,
      "atoms": [
        {
          "atom_index": 56212,
          "name": "N",
          "element": "N",
          "coord": [
            0.4336000084877014,
            -2.0862998962402344,
            -11.056599617004395
          ]
        },
        {
          "atom_index": 56213,
          "name": "CA",
          "element": "C",
          "coord": [
            0.47369998693466187,
            -1.9474999904632568,
            -11.081600189208984
          ]
        },
        {
          "atom_index": 56214,
          "name": "C",
          "element": "C",
          "coord": [
            0.42579999566078186,
            -1.854200005531311,
            -10.970199584960938
          ]
        },
        {
          "atom_index": 56215,
          "name": "O",
          "element": "O",
          "coord": [
            0.44600000977516174,
            -1.8839000463485718,
            -10.852899551391602
          ]
        }
      ]
    },
    {
      "id": "S:47",
      "chain": "S",
      "resseq": 47,
      "icode": "",
      "resname": "ARG",
      "hetflag": " ",
      "sasa": 0.0,
      "atoms": [
        {
          "atom_index": 56216,
          "name": "N",
          "element": "N",
          "coord": [
            0.3630000054836273,
            -1.742400050163269,
            -11.00730037689209
          ]
        },
        {
          "atom_index": 56217,
          "name": "CA",
          "element": "C",
          "coord": [
            0.31859999895095825,
            -1.632200002670288,
            -10.920599937438965
          ]
        },
        {
          "atom_index": 56218,
          "name": "C",
          "element": "C",
          "coord": [
            0.21639999747276306,
            -1.5473999977111816,
            -10.998100280761719
          ]
        },
        {
          "atom_index": 56219,
          "name": "O",
          "element": "O",
          "coord": [
            0.2533999979496002,
            -1.4746999740600586,
            -11.090200424194336
          ]
        },
        {
          "atom_index": 56220,
          "name": "CB",
          "element": "C",
          "coord": [
            0.4447999894618988,
            -1.5542999505996704,
            -10.878299713134766
          ]
        },
        {
          "atom_index": 56221,
          "name": "CG",
          "element": "C",
          "coord": [
            0.4194999933242798,
            -1.4178999662399292,
            -10.812299728393555
          ]
        },
        {
          "atom_index": 56222,
          "name": "CD",
          "element": "C",
          "coord": [
            0.5523999929428101,
            -1.3463000059127808,
            -10.785200119018555
          ]
        },
        {
          "atom_index": 56223,
          "name": "NE",
          "element": "N",
          "coord": [
            0.6288999915122986,
            -1.4117000102996826,
            -10.678299903869629
          ]
        },
        {
          "atom_index": 56224,
          "name": "CZ",
          "element": "C",
          "coord": [
            0.7533000111579895,
            -1.4574999809265137,
            -10.681099891662598
          ]
        }
      ]
    },
    {
      "id": "S:48",
      "chain": "S",
      "resseq": 48,
      "icode": "",
      "resname": "ILE",
      "hetflag": " ",
      "sasa": 0.0,
      "atoms": [
        {
          "atom_index": 56225,
          "name": "N",
          "element": "N",
          "coord": [
            0.08669999986886978,
            -1.559499979019165,
            -10.968500137329102
          ]
        },
        {
          "atom_index": 56226,
          "name": "CA",
          "element": "C",
          "coord": [
            -0.021199999377131462,
            -1.503600001335144,
            -11.053400039672852
          ]
        },
        {
          "atom_index": 56227,
          "name": "C",
          "element": "C",
          "coord": [
            -0.04470000043511391,
            -1.3551000356674194,
            -11.020099639892578
          ]
        },
        {
          "atom_index": 56228,
          "name": "O",
          "element": "O",
          "coord": [
            -0.1347000002861023,
            -1.3214000463485718,
            -10.943599700927734
          ]
        },
        {
          "atom_index": 56229,
          "name": "CB",
          "element": "C",
          "coord": [
            -0.15070000290870667,
            -1.5896999835968018,
            -11.046500205993652
          ]
        },
        {
          "atom_index": 56230,
          "name": "CG1",
          "element": "C",
          "coord": [
            -0.1216999962925911,
            -1.7400000095367432,
            -11.07040023803711
          ]
        },
        {
          "atom_index": 56231,
          "name": "CG2",
          "element": "C",
          "coord": [
            -0.25189998745918274,
            -1.5391000509262085,
            -11.15149974822998
          ]
        },
        {
          "atom_index": 56232,
          "name": "CD1",
          "element": "C",
          "coord": [
            -0.24420000612735748,
            -1.8319000005722046,
            -11.062299728393555
          ]
        }
      ]
    },
    {
      "id": "S:49",
      "chain": "S",
      "resseq": 49,
      "icode": "",
      "resname": "LEU",
      "hetflag": " ",
      "sasa": 0.0,
      "atoms": [
        {
          "atom_index": 56233,
          "name": "N",
          "element": "N",
          "coord": [
            0.03709999844431877,
            -1.2663999795913696,
            -11.077699661254883
          ]
        },
        {
          "atom_index": 56234,
          "name": "CA",
          "element": "C",
          "coord": [
            0.03240000084042549,
            -1.1202000379562378,
            -11.060799598693848
          ]
        },
        {
          "atom_index": 56235,
          "name": "C",
          "element": "C",
          "coord": [
            0.06880000233650208,
            -1.0485999584197998,
            -11.191800117492676
          ]
        },
        {
          "atom_index": 56236,
          "name": "O",
          "element": "O",
          "coord": [
            0.13920000195503235,
            -1.1045000553131104,
            -11.276000022888184
          ]
        },
        {
          "atom_index": 56237,
          "name": "CB",
          "element": "C",
          "coord": [
            0.13169999420642853,
            -1.0773999691009521,
            -10.950300216674805
          ]
        },
        {
          "atom_index": 56238,
          "name": "CG",
          "element": "C",
          "coord": [
            0.09749999642372131,
            -1.1223000288009644,
            -10.806599617004395
          ]
        },
        {
          "atom_index": 56239,
          "name": "CD1",
          "element": "C",
          "coord": [
            0.2143000066280365,
            -1.086400032043457,
            -10.713500022888184
          ]
        },
        {
          "atom_index": 56240,
          "name": "CD2",
          "element": "C",
          "coord": [
            -0.030899999663233757,
            -1.0556000471115112,
            -10.754400253295898
          ]
        }
      ]
    },
    {
      "id": "S:50",
      "chain": "S",
      "resseq": 50,
      "icode": "",
      "resname": "GLU",
      "hetflag": " ",
      "sasa": 0.0,
      "atoms": [
        {
          "atom_index": 56241,
          "name": "N",
          "element": "N",
          "coord": [
            0.02199999988079071,
            -0.9247000217437744,
            -11.208499908447266
          ]
        },
        {
          "atom_index": 56242,
          "name": "CA",
          "element": "C",
          "coord": [
            0.059700001031160355,
            -0.8270000219345093,
            -11.312999725341797
          ]
        },
        {
          "atom_index": 56243,
          "name": "C",
          "element": "C",
          "coord": [
            0.0019000000320374966,
            -0.8592000007629395,
            -11.452899932861328
          ]
        },
        {
          "atom_index": 56244,
          "name": "O",
          "element": "O",
          "coord": [
            0.01489999983459711,
            -0.7799000144004822,
            -11.545499801635742
          ]
        },
        {
          "atom_index": 56245,
          "name": "CB",
          "element": "C",
          "coord": [
            0.21240000426769257,
            -0.8021000027656555,
            -11.317399978637695
          ]
        },
        {
          "atom_index": 56246,
          "name": "CG",
          "element": "C",
          "coord": [
            0.27250000834465027,
            -0.7710999846458435,
            -11.179200172424316
          ]
        },
        {
          "atom_index": 56247,
          "name": "CD",
          "element": "C",
          "coord": [
            0.4169999957084656,
            -0.7214000225067139,
            -11.185099601745605
          ]
        },
        {
          "atom_index": 56248,
          "name": "OE1",
          "element": "O",
          "coord": [
            0.44780001044273376,
            -0.6258999705314636,
            -11.110199928283691
          ]
        },
        {
          "atom_index": 56249,
          "name": "OE2",
          "element": "O",
          "coord": [
            0.4999000132083893,
            -0.7797999978065491,
            -11.258099555969238
          ]
        }
      ]
    },
    {
      "id": "S:51",
      "chain": "S",
      "resseq": 51,
      "icode": "",
      "resname": "ASN",
      "hetflag": " ",
      "sasa": 0.0,
      "atoms": [
        {
          "atom_index": 56250,
          "name": "N",
          "element": "N",
          "coord": [
            -0.06379999965429306,
            -0.9746000170707703,
            -11.469799995422363
          ]
        },
        {
          "atom_index": 56251,
          "name": "CA",
          "element": "C",
          "coord": [
            -0.14869999885559082,
            -1.0140000581741333,
            -11.583900451660156
          ]
        },
        {
          "atom_index": 56252,
          "name": "C",
          "element": "C",
          "coord": [
            -0.07249999791383743,
            -1.0475000143051147,
            -11.714300155639648
          ]
        },
        {
          "atom_index": 56253,
          "name": "O",
          "element": "O",
          "coord": [
            -0.125900000333786,
            -1.121999979019165,
            -11.796899795532227
          ]
        },
        {
          "atom_index": 56254,
          "name": "CB",
          "element": "C",
          "coord": [
            -0.25929999351501465,
            -0.9089999794960022,
            -11.609199523925781
          ]
        },
        {
          "atom_index": 56255,
          "name": "CG",
          "element": "C",
          "coord": [
            -0.3968999981880188,
            -0.9710999727249146,
            -11.632399559020996
          ]
        },
        {
          "atom_index": 56256,
          "name": "OD1",
          "element": "O",
          "coord": [
            -0.48969998955726624,
            -0.9534000158309937,
            -11.554300308227539
          ]
        },
        {
          "atom_index": 56257,
          "name": "ND2",
          "element": "N",
          "coord": [
            -0.41499999165534973,
            -1.0469000339508057,
            -11.738900184631348
          ]
        }
      ]
    },
    {
      "id": "S:52",
      "chain": "S",
      "resseq": 52,
      "icode": "",
      "resname": "GLY",
      "hetflag": " ",
      "sasa": 0.0,
      "atoms": [
        {
          "atom_index": 56258,
          "name": "N",
          "element": "N",
          "coord": [
            0.05090000107884407,
            -0.9983999729156494,
            -11.733200073242188
          ]
        },
        {
          "atom_index": 56259,
          "name": "CA",
          "element": "C",
          "coord": [
            0.14000000059604645,
            -1.030500054359436,
            -11.846199989318848
          ]
        },
        {
          "atom_index": 56260,
          "name": "C",
          "element": "C",
          "coord": [
            0.2011999934911728,
            -1.1699999570846558,
            -11.831899642944336
          ]
        },
        {
          "atom_index": 56261,
          "name": "O",
          "element": "O",
          "coord": [
            0.3197000026702881,
            -1.1826000213623047,
            -11.800299644470215
          ]
        }
      ]
    },
    {
      "id": "S:53",
      "chain": "S",
      "resseq": 53,
      "icode": "",
      "resname": "GLU",
      "hetflag": " ",
      "sasa": 5.069787979125977,
      "atoms": [
        {
          "atom_index": 56262,
          "name": "N",
          "element": "N",
          "coord": [
            0.11599999666213989,
            -1.2719999551773071,
            -11.845999717712402
          ]
        },
        {
          "atom_index": 56263,
          "name": "CA",
          "element": "C",
          "coord": [
            0.1306000053882599,
            -1.409000039100647,
            -11.794300079345703
          ]
        },
        {
          "atom_index": 56264,
          "name": "C",
          "element": "C",
          "coord": [
            0.1363999992609024,
            -1.4134000539779663,
            -11.640600204467773
          ]
        },
        {
          "atom_index": 56265,
          "name": "O",
          "element": "O",
          "coord": [
            0.14720000326633453,
            -1.3116999864578247,
            -11.572500228881836
          ]
        },
        {
          "atom_index": 56266,
          "name": "CB",
          "element": "C",
          "coord": [
            0.25110000371932983,
            -1.4866000413894653,
            -11.852399826049805
          ]
        },
        {
          "atom_index": 56267,
          "name": "CG",
          "element": "C",
          "coord": [
            0.23800000548362732,
            -1.5210000276565552,
            -12.00059986114502
          ]
        },
        {
          "atom_index": 56268,
          "name": "CD",
          "element": "C",
          "coord": [
            0.3052999973297119,
            -1.4182000160217285,
            -12.089500427246094
          ]
        },
        {
          "atom_index": 56269,
          "name": "OE1",
          "element": "O",
          "coord": [
            0.23729999363422394,
            -1.3559000492095947,
            -12.173800468444824
          ]
        },
        {
          "atom_index": 56270,
          "name": "OE2",
          "element": "O",
          "coord": [
            0.4293000102043152,
            -1.4016000032424927,
            -12.08080005645752
          ]
        }
      ]
    },
    {
      "id": "S:54",
      "chain": "S",
      "resseq": 54,
      "icode": "",
      "resname": "VAL",
      "hetflag": " ",
      "sasa": 0.0,
      "atoms": [
        {
          "atom_index": 56271,
          "name": "N",
          "element": "N",
          "coord": [
            0.13580000400543213,
            -1.535099983215332,
            -11.586999893188477
          ]
        },
        {
          "atom_index": 56272,
          "name": "CA",
          "element": "C",
          "coord": [
            0.1876000016927719,
            -1.570099949836731,
            -11.454299926757812
          ]
        },
        {
          "atom_index": 56273,
          "name": "C",
          "element": "C",
          "coord": [
            0.3382999897003174,
            -1.5369000434875488,
            -11.4483003616333
          ]
        },
        {
          "atom_index": 56274,
          "name": "O",
          "element": "O",
          "coord": [
            0.41260001063346863,
            -1.5694999694824219,
            -11.541000366210938
          ]
        },
        {
          "atom_index": 56275,
          "name": "CB",
          "element": "C",
          "coord": [
            0.16279999911785126,
            -1.7210999727249146,
            -11.429699897766113
          ]
        },
        {
          "atom_index": 56276,
          "name": "CG1",
          "element": "C",
          "coord": [
            0.2070000022649765,
            -1.764799952507019,
            -11.289999961853027
          ]
        },
        {
          "atom_index": 56277,
          "name": "CG2",
          "element": "C",
          "coord": [
            0.014299999922513962,
            -1.7577999830245972,
            -11.448599815368652
          ]
        }
      ]
    },
    {
      "id": "S:55",
      "chain": "S",
      "resseq": 55,
      "icode": "",
      "resname": "LYS",
      "hetflag": " ",
      "sasa": 0.0,
      "atoms": [
        {
          "atom_index": 56278,
          "name": "N",
          "element": "N",
          "coord": [
            0.384799987077713,
            -1.472100019454956,
            -11.34060001373291
          ]
        },
        {
          "atom_index": 56279,
          "name": "CA",
          "element": "C",
          "coord": [
            0.5273000001907349,
            -1.44350004196167,
            -11.315899848937988
          ]
        },
        {
          "atom_index": 56280,
          "name": "C",
          "element": "C",
          "coord": [
            0.6057999730110168,
            -1.5710999965667725,
            -11.27560043334961
          ]
        },
        {
          "atom_index": 56281,
          "name": "O",
          "element": "O",
          "coord": [
            0.5464000105857849,
            -1.6624000072479248,
            -11.217300415039062
          ]
        },
        {
          "atom_index": 56282,
          "name": "CB",
          "element": "C",
          "coord": [
            0.5414000153541565,
            -1.333400011062622,
            -11.208499908447266
          ]
        },
        {
          "atom_index": 56283,
          "name": "CG",
          "element": "C",
          "coord": [
            0.476500004529953,
            -1.1969000101089478,
            -11.238499641418457
          ]
        },
        {
          "atom_index": 56284,
          "name": "CD",
          "element": "C",
          "coord": [
            0.5273000001907349,
            -1.1260000467300415,
            -11.365500450134277
          ]
        },
        {
          "atom_index": 56285,
          "name": "CE",
          "element": "C",
          "coord": [
            0.4512999951839447,
            -1.1677000522613525,
            -11.49209976196289
          ]
        },
        {
          "atom_index": 56286,
          "name": "NZ",
          "element": "N",
          "coord": [
            0.31529998779296875,
            -1.1101000308990479,
            -11.496700286865234
          ]
        }
      ]
    },
    {
      "id": "S:56",
      "chain": "S",
      "resseq": 56,
      "icode": "",
      "resname": "PRO",
      "hetflag": " ",
      "sasa": 0.12906184792518616,
      "atoms": [
        {
          "atom_index": 56287,
          "name": "N",
          "element": "N",
          "coord": [
            0.7376999855041504,
            -1.5793999433517456,
            -11.302800178527832
          ]
        },
        {
          "atom_index": 56288,
          "name": "CA",
          "element": "C",
          "coord": [
            0.8179000020027161,
            -1.6984000205993652,
            -11.274399757385254
          ]
        },
        {
          "atom_index": 56289,
          "name": "C",
          "element": "C",
          "coord": [
            0.8529999852180481,
            -1.7134000062942505,
            -11.125499725341797
          ]
        },
        {
          "atom_index": 56290,
          "name": "O",
          "element": "O",
          "coord": [
            0.8306999802589417,
            -1.622499942779541,
            -11.045100212097168
          ]
        },
        {
          "atom_index": 56291,
          "name": "CB",
          "element": "C",
          "coord": [
            0.9437999725341797,
            -1.6822999715805054,
            -11.360799789428711
          ]
        },
        {
          "atom_index": 56292,
          "name": "CG",
          "element": "C",
          "coord": [
            0.9628000259399414,
            -1.530900001525879,
            -11.36520004272461
          ]
        },
        {
          "atom_index": 56293,
          "name": "CD",
          "element": "C",
          "coord": [
            0.8188999891281128,
            -1.4801000356674194,
            -11.3725004196167
          ]
        }
      ]
    },
    {
      "id": "S:57",
      "chain": "S",
      "resseq": 57,
      "icode": "",
      "resname": "LEU",
      "hetflag": " ",
      "sasa": 0.0,
      "atoms": [
        {
          "atom_index": 56294,
          "name": "N",
          "element": "N",
          "coord": [
            0.9126999974250793,
            -1.8289999961853027,
            -11.094099998474121
          ]
        },
        {
          "atom_index": 56295,
          "name": "CA",
          "element": "C",
          "coord": [
            0.9940000176429749,
            -1.8587000370025635,
            -10.975600242614746
          ]
        },
        {
          "atom_index": 56296,
          "name": "C",
          "element": "C",
          "coord": [
            1.1319999694824219,
            -1.9061000347137451,
            -11.02560043334961
          ]
        },
        {
          "atom_index": 56297,
          "name": "O",
          "element": "O",
          "coord": [
            1.1404000520706177,
            -1.9656000137329102,
            -11.133199691772461
          ]
        },
        {
          "atom_index": 56298,
          "name": "CB",
          "element": "C",
          "coord": [
            0.9266999959945679,
            -1.969499945640564,
            -10.891200065612793
          ]
        },
        {
          "atom_index": 56299,
          "name": "CG",
          "element": "C",
          "coord": [
            0.7897999882698059,
            -1.9326000213623047,
            -10.830400466918945
          ]
        },
        {
          "atom_index": 56300,
          "name": "CD1",
          "element": "C",
          "coord": [
            0.7245000004768372,
            -2.0560998916625977,
            -10.766599655151367
          ]
        },
        {
          "atom_index": 56301,
          "name": "CD2",
          "element": "C",
          "coord": [
            0.8015000224113464,
            -1.8228000402450562,
            -10.72439956665039
          ]
        }
      ]
    },
    {
      "id": "S:58",
      "chain": "S",
      "resseq": 58,
      "icode": "",
      "resname": "ASP",
      "hetflag": " ",
      "sasa": 0.0,
      "atoms": [
        {
          "atom_index": 56302,
          "name": "N",
          "element": "N",
          "coord": [
            1.2390999794006348,
            -1.8788000345230103,
            -10.950900077819824
          ]
        },
        {
          "atom_index": 56303,
          "name": "CA",
          "element": "C",
          "coord": [
            1.378600001335144,
            -1.9012000560760498,
            -10.994400024414062
          ]
        },
        {
          "atom_index": 56304,
          "name": "C",
          "element": "C",
          "coord": [
            1.444200038909912,
            -2.025399923324585,
            -10.930100440979004
          ]
        },
        {
          "atom_index": 56305,
          "name": "O",
          "element": "O",
          "coord": [
            1.5364999771118164,
            -2.0845999717712402,
            -10.986800193786621
          ]
        },
        {
          "atom_index": 56306,
          "name": "CB",
          "element": "C",
          "coord": [
            1.4586000442504883,
            -1.7742999792099,
            -10.96150016784668
          ]
        },
        {
          "atom_index": 56307,
          "name": "CG",
          "element": "C",
          "coord": [
            1.593500018119812,
            -1.7687000036239624,
            -11.03320026397705
          ]
        },
        {
          "atom_index": 56308,
          "name": "OD1",
          "element": "O",
          "coord": [
            1.5973999500274658,
            -1.7226999998092651,
            -11.1496000289917
          ]
        },
        {
          "atom_index": 56309,
          "name": "OD2",
          "element": "O",
          "coord": [
            1.6973999738693237,
            -1.8015999794006348,
            -10.971699714660645
          ]
        }
      ]
    },
    {
      "id": "S:59",
      "chain": "S",
      "resseq": 59,
      "icode": "",
      "resname": "VAL",
      "hetflag": " ",
      "sasa": 0.0,
      "atoms": [
        {
          "atom_index": 56310,
          "name": "N",
          "element": "N",
          "coord": [
            1.3941999673843384,
            -2.066200017929077,
            -10.813300132751465
          ]
        },
        {
          "atom_index": 56311,
          "name": "CA",
          "element": "C",
          "coord": [
            1.4362000226974487,
            -2.187999963760376,
            -10.741000175476074
          ]
        },
        {
          "atom_index": 56312,
          "name": "C",
          "element": "C",
          "coord": [
            1.3874000310897827,
            -2.316499948501587,
            -10.809900283813477
          ]
        },
        {
          "atom_index": 56313,
          "name": "O",
          "element": "O",
          "coord": [
            1.287600040435791,
            -2.315200090408325,
            -10.881999969482422
          ]
        },
        {
          "atom_index": 56314,
          "name": "CB",
          "element": "C",
          "coord": [
            1.38919997215271,
            -2.1884000301361084,
            -10.593500137329102
          ]
        },
        {
          "atom_index": 56315,
          "name": "CG1",
          "element": "C",
          "coord": [
            1.4630000591278076,
            -2.081700086593628,
            -10.511300086975098
          ]
        },
        {
          "atom_index": 56316,
          "name": "CG2",
          "element": "C",
          "coord": [
            1.2374999523162842,
            -2.16759991645813,
            -10.578300476074219
          ]
        }
      ]
    },
    {
      "id": "S:60",
      "chain": "S",
      "resseq": 60,
      "icode": "",
      "resname": "LYS",
      "hetflag": " ",
      "sasa": 3.9718239307403564,
      "atoms": [
        {
          "atom_index": 56317,
          "name": "N",
          "element": "N",
          "coord": [
            1.454800009727478,
            -2.429500102996826,
            -10.784700393676758
          ]
        },
        {
          "atom_index": 56318,
          "name": "CA",
          "element": "C",
          "coord": [
            1.4134000539779663,
            -2.5622000694274902,
            -10.833100318908691
          ]
        },
        {
          "atom_index": 56319,
          "name": "C",
          "element": "C",
          "coord": [
            1.406499981880188,
            -2.667799949645996,
            -10.72089958190918
          ]
        },
        {
          "atom_index": 56320,
          "name": "O",
          "element": "O",
          "coord": [
            1.469099998474121,
            -2.653899908065796,
            -10.616299629211426
          ]
        },
        {
          "atom_index": 56321,
          "name": "CB",
          "element": "C",
          "coord": [
            1.5080000162124634,
            -2.6059999465942383,
            -10.94629955291748
          ]
        },
        {
          "atom_index": 56322,
          "name": "CG",
          "element": "C",
          "coord": [
            1.634600043296814,
            -2.6747000217437744,
            -10.892000198364258
          ]
        },
        {
          "atom_index": 56323,
          "name": "CD",
          "element": "C",
          "coord": [
            1.753000020980835,
            -2.670099973678589,
            -10.987099647521973
          ]
        },
        {
          "atom_index": 56324,
          "name": "CE",
          "element": "C",
          "coord": [
            1.8056000471115112,
            -2.5269999504089355,
            -11.003499984741211
          ]
        },
        {
          "atom_index": 56325,
          "name": "NZ",
          "element": "N",
          "coord": [
            1.927299976348877,
            -2.524600028991699,
            -11.086700439453125
          ]
        }
      ]
    },
    {
      "id": "S:61",
      "chain": "S",
      "resseq": 61,
      "icode": "",
      "resname": "VAL",
      "hetflag": " ",
      "sasa": 2.0759224891662598,
      "atoms": [
        {
          "atom_index": 56326,
          "name": "N",
          "element": "N",
          "coord": [
            1.3381999731063843,
            -2.7792999744415283,
            -10.748000144958496
          ]
        },
        {
          "atom_index": 56327,
          "name": "CA",
          "element": "C",
          "coord": [
            1.3407000303268433,
            -2.8993000984191895,
            -10.662500381469727
          ]
        },
        {
          "atom_index": 56328,
          "name": "C",
          "element": "C",
          "coord": [
            1.4814000129699707,
            -2.9598000049591064,
            -10.66510009765625
          ]
        },
        {
          "atom_index": 56329,
          "name": "O",
          "element": "O",
          "coord": [
            1.5307999849319458,
            -2.9951000213623047,
            -10.772100448608398
          ]
        },
        {
          "atom_index": 56330,
          "name": "CB",
          "element": "C",
          "coord": [
            1.2353999614715576,
            -3.003200054168701,
            -10.707300186157227
          ]
        },
        {
          "atom_index": 56331,
          "name": "CG1",
          "element": "C",
          "coord": [
            1.2400000095367432,
            -3.1303999423980713,
            -10.621000289916992
          ]
        },
        {
          "atom_index": 56332,
          "name": "CG2",
          "element": "C",
          "coord": [
            1.0952999591827393,
            -2.940000057220459,
            -10.700599670410156
          ]
        }
      ]
    },
    {
      "id": "S:62",
      "chain": "S",
      "resseq": 62,
      "icode": "",
      "resname": "GLY",
      "hetflag": " ",
      "sasa": 1.0778999328613281,
      "atoms": [
        {
          "atom_index": 56333,
          "name": "N",
          "element": "N",
          "coord": [
            1.5449999570846558,
            -2.9697999954223633,
            -10.548100471496582
          ]
        },
        {
          "atom_index": 56334,
          "name": "CA",
          "element": "C",
          "coord": [
            1.682800054550171,
            -3.017899990081787,
            -10.532999992370605
          ]
        },
        {
          "atom_index": 56335,
          "name": "C",
          "element": "C",
          "coord": [
            1.7894999980926514,
            -2.9086999893188477,
            -10.519100189208984
          ]
        },
        {
          "atom_index": 56336,
          "name": "O",
          "element": "O",
          "coord": [
            1.9076999425888062,
            -2.9426000118255615,
            -10.514599800109863
          ]
        }
      ]
    },
    {
      "id": "S:63",
      "chain": "S",
      "resseq": 63,
      "icode": "",
      "resname": "ASP",
      "hetflag": " ",
      "sasa": 0.0,
      "atoms": [
        {
          "atom_index": 56337,
          "name": "N",
          "element": "N",
          "coord": [
            1.7524000406265259,
            -2.780400037765503,
            -10.510000228881836
          ]
        },
        {
          "atom_index": 56338,
          "name": "CA",
          "element": "C",
          "coord": [
            1.843400001525879,
            -2.6761999130249023,
            -10.45989990234375
          ]
        },
        {
          "atom_index": 56339,
          "name": "C",
          "element": "C",
          "coord": [
            1.8567999601364136,
            -2.6837000846862793,
            -10.306400299072266
          ]
        },
        {
          "atom_index": 56340,
          "name": "O",
          "element": "O",
          "coord": [
            1.7652000188827515,
            -2.726300001144409,
            -10.235600471496582
          ]
        },
        {
          "atom_index": 56341,
          "name": "CB",
          "element": "C",
          "coord": [
            1.7976000308990479,
            -2.5352001190185547,
            -10.503000259399414
          ]
        },
        {
          "atom_index": 56342,
          "name": "CG",
          "element": "C",
          "coord": [
            1.8286000490188599,
            -2.4992001056671143,
            -10.64900016784668
          ]
        },
        {
          "atom_index": 56343,
          "name": "OD1",
          "element": "O",
          "coord": [
            1.9241000413894653,
            -2.556299924850464,
            -10.707500457763672
          ]
        },
        {
          "atom_index": 56344,
          "name": "OD2",
          "element": "O",
          "coord": [
            1.756600022315979,
            -2.412899971008301,
            -10.70479965209961
          ]
        }
      ]
    },
    {
      "id": "S:64",
      "chain": "S",
      "resseq": 64,
      "icode": "",
      "resname": "ILE",
      "hetflag": " ",
      "sasa": 0.8066365718841553,
      "atoms": [
        {
          "atom_index": 56345,
          "name": "N",
          "element": "N",
          "coord": [
            1.9711999893188477,
            -2.638200044631958,
            -10.254199981689453
          ]
        },
        {
          "atom_index": 56346,
          "name": "CA",
          "element": "C",
          "coord": [
            1.992400050163269,
            -2.6077001094818115,
            -10.111700057983398
          ]
        },
        {
          "atom_index": 56347,
          "name": "C",
          "element": "C",
          "coord": [
            1.9967000484466553,
            -2.4553000926971436,
            -10.10159969329834
          ]
        },
        {
          "atom_index": 56348,
          "name": "O",
          "element": "O",
          "coord": [
            2.078200101852417,
            -2.3940000534057617,
            -10.168999671936035
          ]
        },
        {
          "atom_index": 56349,
          "name": "CB",
          "element": "C",
          "coord": [
            2.122299909591675,
            -2.6735999584198,
            -10.058600425720215
          ]
        },
        {
          "atom_index": 56350,
          "name": "CG1",
          "element": "C",
          "coord": [
            2.107599973678589,
            -2.8276000022888184,
            -10.059900283813477
          ]
        },
        {
          "atom_index": 56351,
          "name": "CG2",
          "element": "C",
          "coord": [
            2.1545000076293945,
            -2.6240999698638916,
            -9.916000366210938
          ]
        },
        {
          "atom_index": 56352,
          "name": "CD1",
          "element": "C",
          "coord": [
            2.235599994659424,
            -2.904599905014038,
            -10.025199890136719
          ]
        }
      ]
    },
    {
      "id": "S:65",
      "chain": "S",
      "resseq": 65,
      "icode": "",
      "resname": "VAL",
      "hetflag": " ",
      "sasa": 0.0,
      "atoms": [
        {
          "atom_index": 56353,
          "name": "N",
          "element": "N",
          "coord": [
            1.9085999727249146,
            -2.3966000080108643,
            -10.021200180053711
          ]
        },
        {
          "atom_index": 56354,
          "name": "CA",
          "element": "C",
          "coord": [
            1.8738000392913818,
            -2.2535998821258545,
            -10.023300170898438
          ]
        },
        {
          "atom_index": 56355,
          "name": "C",
          "element": "C",
          "coord": [
            1.8911000490188599,
            -2.1898000240325928,
            -9.88539981842041
          ]
        },
        {
          "atom_index": 56356,
          "name": "O",
          "element": "O",
          "coord": [
            1.8631000518798828,
            -2.252000093460083,
            -9.782999992370605
          ]
        },
        {
          "atom_index": 56357,
          "name": "CB",
          "element": "C",
          "coord": [
            1.728600025177002,
            -2.230600118637085,
            -10.072199821472168
          ]
        },
        {
          "atom_index": 56358,
          "name": "CG1",
          "element": "C",
          "coord": [
            1.7142000198364258,
            -2.2618000507354736,
            -10.222000122070312
          ]
        },
        {
          "atom_index": 56359,
          "name": "CG2",
          "element": "C",
          "coord": [
            1.6229000091552734,
            -2.311500072479248,
            -9.994000434875488
          ]
        }
      ]
    },
    {
      "id": "S:66",
      "chain": "S",
      "resseq": 66,
      "icode": "",
      "resname": "ILE",
      "hetflag": " ",
      "sasa": 0.0,
      "atoms": [
        {
          "atom_index": 56360,
          "name": "N",
          "element": "N",
          "coord": [
            1.934000015258789,
            -2.063800096511841,
            -9.883199691772461
          ]
        },
        {
          "atom_index": 56361,
          "name": "CA",
          "element": "C",
          "coord": [
            1.9377000331878662,
            -1.9773000478744507,
            -9.764300346374512
          ]
        },
        {
          "atom_index": 56362,
          "name": "C",
          "element": "C",
          "coord": [
            1.8085999488830566,
            -1.8940000534057617,
            -9.759900093078613
          ]
        },
        {
          "atom_index": 56363,
          "name": "O",
          "element": "O",
          "coord": [
            1.7750999927520752,
            -1.8285000324249268,
            -9.859100341796875
          ]
        },
        {
          "atom_index": 56364,
          "name": "CB",
          "element": "C",
          "coord": [
            2.0638999938964844,
            -1.8874000310897827,
            -9.76729965209961
          ]
        },
        {
          "atom_index": 56365,
          "name": "CG1",
          "element": "C",
          "coord": [
            2.1933999061584473,
            -1.9713000059127808,
            -9.781999588012695
          ]
        },
        {
          "atom_index": 56366,
          "name": "CG2",
          "element": "C",
          "coord": [
            2.071000099182129,
            -1.8008999824523926,
            -9.640000343322754
          ]
        },
        {
          "atom_index": 56367,
          "name": "CD1",
          "element": "C",
          "coord": [
            2.322200059890747,
            -1.888100028038025,
            -9.789799690246582
          ]
        }
      ]
    },
    {
      "id": "S:67",
      "chain": "S",
      "resseq": 67,
      "icode": "",
      "resname": "PHE",
      "hetflag": " ",
      "sasa": 0.0,
      "atoms": [
        {
          "atom_index": 56368,
          "name": "N",
          "element": "N",
          "coord": [
            1.7376999855041504,
            -1.892899990081787,
            -9.646300315856934
          ]
        },
        {
          "atom_index": 56369,
          "name": "CA",
          "element": "C",
          "coord": [
            1.610200047492981,
            -1.8221999406814575,
            -9.630399703979492
          ]
        },
        {
          "atom_index": 56370,
          "name": "C",
          "element": "C",
          "coord": [
            1.5959999561309814,
            -1.7457000017166138,
            -9.497300148010254
          ]
        },
        {
          "atom_index": 56371,
          "name": "O",
          "element": "O",
          "coord": [
            1.6639000177383423,
            -1.7726000547409058,
            -9.39840030670166
          ]
        },
        {
          "atom_index": 56372,
          "name": "CB",
          "element": "C",
          "coord": [
            1.4931000471115112,
            -1.919700026512146,
            -9.653499603271484
          ]
        },
        {
          "atom_index": 56373,
          "name": "CG",
          "element": "C",
          "coord": [
            1.468400001525879,
            -2.0204999446868896,
            -9.5423002243042
          ]
        },
        {
          "atom_index": 56374,
          "name": "CD1",
          "element": "C",
          "coord": [
            1.3772000074386597,
            -1.9907000064849854,
            -9.43910026550293
          ]
        },
        {
          "atom_index": 56375,
          "name": "CD2",
          "element": "C",
          "coord": [
            1.534000039100647,
            -2.1451001167297363,
            -9.543000221252441
          ]
        },
        {
          "atom_index": 56376,
          "name": "CE1",
          "element": "C",
          "coord": [
            1.3519999980926514,
            -2.0843000411987305,
            -9.337200164794922
          ]
        },
        {
          "atom_index": 56377,
          "name": "CE2",
          "element": "C",
          "coord": [
            1.5085999965667725,
            -2.238800048828125,
            -9.441100120544434
          ]
        },
        {
          "atom_index": 56378,
          "name": "CZ",
          "element": "C",
          "coord": [
            1.4174000024795532,
            -2.208699941635132,
            -9.338600158691406
          ]
        }
      ]
    },
    {
      "id": "S:68",
      "chain": "S",
      "resseq": 68,
      "icode": "",
      "resname": "ASN",
      "hetflag": " ",
      "sasa": 0.0,
      "atoms": [
        {
          "atom_index": 56379,
          "name": "N",
          "element": "N",
          "coord": [
            1.5045000314712524,
            -1.6485999822616577,
            -9.497699737548828
          ]
        },
        {
          "atom_index": 56380,
          "name": "CA",
          "element": "C",
          "coord": [
            1.465399980545044,
            -1.5631999969482422,
            -9.3858003616333
          ]
        },
        {
          "atom_index": 56381,
          "name": "C",
          "element": "C",
          "coord": [
            1.3551000356674194,
            -1.6288000345230103,
            -9.300299644470215
          ]
        },
        {
          "atom_index": 56382,
          "name": "O",
          "element": "O",
          "coord": [
            1.2489999532699585,
            -1.6641000509262085,
            -9.350899696350098
          ]
        },
        {
          "atom_index": 56383,
          "name": "CB",
          "element": "C",
          "coord": [
            1.4185999631881714,
            -1.4292000532150269,
            -9.445099830627441
          ]
        },
        {
          "atom_index": 56384,
          "name": "CG",
          "element": "C",
          "coord": [
            1.360700011253357,
            -1.3349000215530396,
            -9.34060001373291
          ]
        },
        {
          "atom_index": 56385,
          "name": "OD1",
          "element": "O",
          "coord": [
            1.432800054550171,
            -1.271299958229065,
            -9.264900207519531
          ]
        },
        {
          "atom_index": 56386,
          "name": "ND2",
          "element": "N",
          "coord": [
            1.2299000024795532,
            -1.320199966430664,
            -9.335000038146973
          ]
        }
      ]
    },
    {
      "id": "S:69",
      "chain": "S",
      "resseq": 69,
      "icode": "",
      "resname": "ASP",
      "hetflag": " ",
      "sasa": 0.0,
      "atoms": [
        {
          "atom_index": 56387,
          "name": "N",
          "element": "N",
          "coord": [
            1.378000020980835,
            -1.6404999494552612,
            -9.16919994354248
          ]
        },
        {
          "atom_index": 56388,
          "name": "CA",
          "element": "C",
          "coord": [
            1.2934999465942383,
            -1.7141000032424927,
            -9.073399543762207
          ]
        },
        {
          "atom_index": 56389,
          "name": "C",
          "element": "C",
          "coord": [
            1.169100046157837,
            -1.6353000402450562,
            -9.024700164794922
          ]
        },
        {
          "atom_index": 56390,
          "name": "O",
          "element": "O",
          "coord": [
            1.1334999799728394,
            -1.6378999948501587,
            -8.906599998474121
          ]
        },
        {
          "atom_index": 56391,
          "name": "CB",
          "element": "C",
          "coord": [
            1.3848999738693237,
            -1.7603000402450562,
            -8.958399772644043
          ]
        },
        {
          "atom_index": 56392,
          "name": "CG",
          "element": "C",
          "coord": [
            1.3248000144958496,
            -1.871399998664856,
            -8.872099876403809
          ]
        },
        {
          "atom_index": 56393,
          "name": "OD1",
          "element": "O",
          "coord": [
            1.3615000247955322,
            -1.8804999589920044,
            -8.7524995803833
          ]
        },
        {
          "atom_index": 56394,
          "name": "OD2",
          "element": "O",
          "coord": [
            1.2532000541687012,
            -1.9594999551773071,
            -8.925100326538086
          ]
        }
      ]
    },
    {
      "id": "S:70",
      "chain": "S",
      "resseq": 70,
      "icode": "",
      "resname": "GLY",
      "hetflag": " ",
      "sasa": 0.0,
      "atoms": [
        {
          "atom_index": 56395,
          "name": "N",
          "element": "N",
          "coord": [
            1.1052000522613525,
            -1.5598000288009644,
            -9.114899635314941
          ]
        },
        {
          "atom_index": 56396,
          "name": "CA",
          "element": "C",
          "coord": [
            0.9937999844551086,
            -1.4688999652862549,
            -9.085000038146973
          ]
        },
        {
          "atom_index": 56397,
          "name": "C",
          "element": "C",
          "coord": [
            0.8561000227928162,
            -1.5357999801635742,
            -9.086199760437012
          ]
        },
        {
          "atom_index": 56398,
          "name": "O",
          "element": "O",
          "coord": [
            0.8414000272750854,
            -1.6548999547958374,
            -9.1141996383667
          ]
        }
      ]
    },
    {
      "id": "S:71",
      "chain": "S",
      "resseq": 71,
      "icode": "",
      "resname": "TYR",
      "hetflag": " ",
      "sasa": 0.935698390007019,
      "atoms": [
        {
          "atom_index": 56399,
          "name": "N",
          "element": "N",
          "coord": [
            0.751800000667572,
            -1.4574999809265137,
            -9.056699752807617
          ]
        },
        {
          "atom_index": 56400,
          "name": "CA",
          "element": "C",
          "coord": [
            0.6129000186920166,
            -1.5054999589920044,
            -9.044300079345703
          ]
        },
        {
          "atom_index": 56401,
          "name": "C",
          "element": "C",
          "coord": [
            0.5552999973297119,
            -1.568600058555603,
            -9.173100471496582
          ]
        },
        {
          "atom_index": 56402,
          "name": "O",
          "element": "O",
          "coord": [
            0.4530999958515167,
            -1.6377999782562256,
            -9.168299674987793
          ]
        },
        {
          "atom_index": 56403,
          "name": "CB",
          "element": "C",
          "coord": [
            0.5248000025749207,
            -1.3895000219345093,
            -8.99489974975586
          ]
        },
        {
          "atom_index": 56404,
          "name": "CG",
          "element": "C",
          "coord": [
            0.3847000002861023,
            -1.4315999746322632,
            -8.953800201416016
          ]
        },
        {
          "atom_index": 56405,
          "name": "CD1",
          "element": "C",
          "coord": [
            0.3653999865055084,
            -1.4996000528335571,
            -8.831999778747559
          ]
        },
        {
          "atom_index": 56406,
          "name": "CD2",
          "element": "C",
          "coord": [
            0.27410000562667847,
            -1.405400037765503,
            -9.037400245666504
          ]
        },
        {
          "atom_index": 56407,
          "name": "CE1",
          "element": "C",
          "coord": [
            0.23680000007152557,
            -1.5410000085830688,
            -8.793100357055664
          ]
        },
        {
          "atom_index": 56408,
          "name": "CE2",
          "element": "C",
          "coord": [
            0.14499999582767487,
            -1.4469000101089478,
            -8.999199867248535
          ]
        },
        {
          "atom_index": 56409,
          "name": "CZ",
          "element": "C",
          "coord": [
            0.125900000333786,
            -1.5145000219345093,
            -8.876500129699707
          ]
        }
      ]
    },
    {
      "id": "S:72",
      "chain": "S",
      "resseq": 72,
      "icode": "",
      "resname": "GLY",
      "hetflag": " ",
      "sasa": 0.0,
      "atoms": [
        {
          "atom_index": 56410,
          "name": "N",
          "element": "N",
          "coord": [
            0.6215000152587891,
            -1.5499999523162842,
            -9.288000106811523
          ]
        },
        {
          "atom_index": 56411,
          "name": "CA",
          "element": "C",
          "coord": [
            0.5922999978065491,
            -1.6201000213623047,
            -9.413299560546875
          ]
        },
        {
          "atom_index": 56412,
          "name": "C",
          "element": "C",
          "coord": [
            0.6229000091552734,
            -1.7697999477386475,
            -9.40719985961914
          ]
        },
        {
          "atom_index": 56413,
          "name": "O",
          "element": "O",
          "coord": [
            0.5551000237464905,
            -1.8453999757766724,
            -9.476200103759766
          ]
        }
      ]
    },
    {
      "id": "S:73",
      "chain": "S",
      "resseq": 73,
      "icode": "",
      "resname": "VAL",
      "hetflag": " ",
      "sasa": 0.0,
      "atoms": [
        {
          "atom_index": 56414,
          "name": "N",
          "element": "N",
          "coord": [
            0.7167999744415283,
            -1.8134000301361084,
            -9.322400093078613
          ]
        },
        {
          "atom_index": 56415,
          "name": "CA",
          "element": "C",
          "coord": [
            0.7526999711990356,
            -1.9550000429153442,
            -9.303500175476074
          ]
        },
        {
          "atom_index": 56416,
          "name": "C",
          "element": "C",
          "coord": [
            0.6435999870300293,
            -2.0285000801086426,
            -9.224300384521484
          ]
        },
        {
          "atom_index": 56417,
          "name": "O",
          "element": "O",
          "coord": [
            0.6158999800682068,
            -1.996999979019165,
            -9.108699798583984
          ]
        },
        {
          "atom_index": 56418,
          "name": "CB",
          "element": "C",
          "coord": [
            0.8901000022888184,
            -1.971500039100647,
            -9.233699798583984
          ]
        },
        {
          "atom_index": 56419,
          "name": "CG1",
          "element": "C",
          "coord": [
            0.9297999739646912,
            -2.1201000213623047,
            -9.222599983215332
          ]
        },
        {
          "atom_index": 56420,
          "name": "CG2",
          "element": "C",
          "coord": [
            1.0020999908447266,
            -1.8970999717712402,
            -9.308600425720215
          ]
        }
      ]
    },
    {
      "id": "S:74",
      "chain": "S",
      "resseq": 74,
      "icode": "",
      "resname": "LYS",
      "hetflag": " ",
      "sasa": 0.0,
      "atoms": [
        {
          "atom_index": 56421,
          "name": "N",
          "element": "N",
          "coord": [
            0.5827000141143799,
            -2.128700017929077,
            -9.2878999710083
          ]
        },
        {
          "atom_index": 56422,
          "name": "CA",
          "element": "C",
          "coord": [
            0.48510000109672546,
            -2.223099946975708,
            -9.232000350952148
          ]
        },
        {
          "atom_index": 56423,
          "name": "C",
          "element": "C",
          "coord": [
            0.5426999926567078,
            -2.36680006980896,
            -9.229900360107422
          ]
        },
        {
          "atom_index": 56424,
          "name": "O",
          "element": "O",
          "coord": [
            0.6550999879837036,
            -2.3914999961853027,
            -9.273699760437012
          ]
        },
        {
          "atom_index": 56425,
          "name": "CB",
          "element": "C",
          "coord": [
            0.35440000891685486,
            -2.219399929046631,
            -9.315500259399414
          ]
        },
        {
          "atom_index": 56426,
          "name": "CG",
          "element": "C",
          "coord": [
            0.3073999881744385,
            -2.0827999114990234,
            -9.369000434875488
          ]
        },
        {
          "atom_index": 56427,
          "name": "CD",
          "element": "C",
          "coord": [
            0.28110000491142273,
            -1.9772000312805176,
            -9.26099967956543
          ]
        },
        {
          "atom_index": 56428,
          "name": "CE",
          "element": "C",
          "coord": [
            0.23600000143051147,
            -1.8478000164031982,
            -9.32919979095459
          ]
        },
        {
          "atom_index": 56429,
          "name": "NZ",
          "element": "N",
          "coord": [
            0.20260000228881836,
            -1.7425999641418457,
            -9.230400085449219
          ]
        }
      ]
    },
    {
      "id": "S:75",
      "chain": "S",
      "resseq": 75,
      "icode": "",
      "resname": "SER",
      "hetflag": " ",
      "sasa": 0.0,
      "atoms": [
        {
          "atom_index": 56430,
          "name": "N",
          "element": "N",
          "coord": [
            0.46369999647140503,
            -2.4651999473571777,
            -9.186599731445312
          ]
        },
        {
          "atom_index": 56431,
          "name": "CA",
          "element": "C",
          "coord": [
            0.49720001220703125,
            -2.607800006866455,
            -9.19909954071045
          ]
        },
        {
          "atom_index": 56432,
          "name": "C",
          "element": "C",
          "coord": [
            0.37279999256134033,
            -2.6914000511169434,
            -9.233799934387207
          ]
        },
        {
          "atom_index": 56433,
          "name": "O",
          "element": "O",
          "coord": [
            0.26179999113082886,
            -2.6380999088287354,
            -9.23859977722168
          ]
        },
        {
          "atom_index": 56434,
          "name": "CB",
          "element": "C",
          "coord": [
            0.5669000148773193,
            -2.6600000858306885,
            -9.072199821472168
          ]
        },
        {
          "atom_index": 56435,
          "name": "OG",
          "element": "O",
          "coord": [
            0.6389999985694885,
            -2.7778000831604004,
            -9.102800369262695
          ]
        }
      ]
    },
    {
      "id": "S:76",
      "chain": "S",
      "resseq": 76,
      "icode": "",
      "resname": "GLU",
      "hetflag": " ",
      "sasa": 0.0,
      "atoms": [
        {
          "atom_index": 56436,
          "name": "N",
          "element": "N",
          "coord": [
            0.39329999685287476,
            -2.8208000659942627,
            -9.258199691772461
          ]
        },
        {
          "atom_index": 56437,
          "name": "CA",
          "element": "C",
          "coord": [
            0.2978000044822693,
            -2.9207000732421875,
            -9.306900024414062
          ]
        },
        {
          "atom_index": 56438,
          "name": "C",
          "element": "C",
          "coord": [
            0.3531000018119812,
            -3.061300039291382,
            -9.278599739074707
          ]
        },
        {
          "atom_index": 56439,
          "name": "O",
          "element": "O",
          "coord": [
            0.4731999933719635,
            -3.0773000717163086,
            -9.254400253295898
          ]
        },
        {
          "atom_index": 56440,
          "name": "CB",
          "element": "C",
          "coord": [
            0.27219998836517334,
            -2.901900053024292,
            -9.457900047302246
          ]
        },
        {
          "atom_index": 56441,
          "name": "CG",
          "element": "C",
          "coord": [
            0.1298000067472458,
            -2.854300022125244,
            -9.490099906921387
          ]
        },
        {
          "atom_index": 56442,
          "name": "CD",
          "element": "C",
          "coord": [
            0.021299999207258224,
            -2.955699920654297,
            -9.452699661254883
          ]
        },
        {
          "atom_index": 56443,
          "name": "OE1",
          "element": "O",
          "coord": [
            0.04919999837875366,
            -3.077199935913086,
            -9.443699836730957
          ]
        },
        {
          "atom_index": 56444,
          "name": "OE2",
          "element": "O",
          "coord": [
            -0.09480000287294388,
            -2.914400100708008,
            -9.432600021362305
          ]
        }
      ]
    },
    {
      "id": "S:77",
      "chain": "S",
      "resseq": 77,
      "icode": "",
      "resname": "LYS",
      "hetflag": " ",
      "sasa": 0.0,
      "atoms": [
        {
          "atom_index": 56445,
          "name": "N",
          "element": "N",
          "coord": [
            0.26649999618530273,
            -3.1631999015808105,
            -9.281000137329102
          ]
        },
        {
          "atom_index": 56446,
          "name": "CA",
          "element": "C",
          "coord": [
            0.2973000109195709,
            -3.298799991607666,
            -9.233699798583984
          ]
        },
        {
          "atom_index": 56447,
          "name": "C",
          "element": "C",
          "coord": [
            0.2831000089645386,
            -3.4049999713897705,
            -9.34469985961914
          ]
        },
        {
          "atom_index": 56448,
          "name": "O",
          "element": "O",
          "coord": [
            0.17180000245571136,
            -3.441499948501587,
            -9.383899688720703
          ]
        },
        {
          "atom_index": 56449,
          "name": "CB",
          "element": "C",
          "coord": [
            0.20839999616146088,
            -3.3303000926971436,
            -9.11139965057373
          ]
        },
        {
          "atom_index": 56450,
          "name": "CG",
          "element": "C",
          "coord": [
            0.28220000863075256,
            -3.4130001068115234,
            -9.004899978637695
          ]
        },
        {
          "atom_index": 56451,
          "name": "CD",
          "element": "C",
          "coord": [
            0.36890000104904175,
            -3.322700023651123,
            -8.91569995880127
          ]
        },
        {
          "atom_index": 56452,
          "name": "CE",
          "element": "C",
          "coord": [
            0.43639999628067017,
            -3.4040000438690186,
            -8.804800033569336
          ]
        },
        {
          "atom_index": 56453,
          "name": "NZ",
          "element": "N",
          "coord": [
            0.48010000586509705,
            -3.3152999877929688,
            -8.6943998336792
          ]
        }
      ]
    },
    {
      "id": "S:78",
      "chain": "S",
      "resseq": 78,
      "icode": "",
      "resname": "ILE",
      "hetflag": " ",
      "sasa": 0.0,
      "atoms": [
        {
          "atom_index": 56454,
          "name": "N",
          "element": "N",
          "coord": [
            0.3950999975204468,
            -3.4584999084472656,
            -9.39430046081543
          ]
        },
        {
          "atom_index": 56455,
          "name": "CA",
          "element": "C",
          "coord": [
            0.39959999918937683,
            -3.559799909591675,
            -9.501899719238281
          ]
        },
        {
          "atom_index": 56456,
          "name": "C",
          "element": "C",
          "coord": [
            0.4390000104904175,
            -3.693700075149536,
            -9.439599990844727
          ]
        },
        {
          "atom_index": 56457,
          "name": "O",
          "element": "O",
          "coord": [
            0.5490999817848206,
            -3.7079999446868896,
            -9.387100219726562
          ]
        },
        {
          "atom_index": 56458,
          "name": "CB",
          "element": "C",
          "coord": [
            0.49559998512268066,
            -3.5151000022888184,
            -9.615599632263184
          ]
        },
        {
          "atom_index": 56459,
          "name": "CG1",
          "element": "C",
          "coord": [
            0.4318999946117401,
            -3.4137001037597656,
            -9.71399974822998
          ]
        },
        {
          "atom_index": 56460,
          "name": "CG2",
          "element": "C",
          "coord": [
            0.5437999963760376,
            -3.6333999633789062,
            -9.702300071716309
          ]
        },
        {
          "atom_index": 56461,
          "name": "CD1",
          "element": "C",
          "coord": [
            0.364300012588501,
            -3.2908999919891357,
            -9.652000427246094
          ]
        }
      ]
    },
    {
      "id": "S:79",
      "chain": "S",
      "resseq": 79,
      "icode": "",
      "resname": "ASP",
      "hetflag": " ",
      "sasa": 3.185251235961914,
      "atoms": [
        {
          "atom_index": 56462,
          "name": "N",
          "element": "N",
          "coord": [
            0.3463999927043915,
            -3.7899999618530273,
            -9.439599990844727
          ]
        },
        {
          "atom_index": 56463,
          "name": "CA",
          "element": "C",
          "coord": [
            0.3634999990463257,
            -3.930299997329712,
            -9.396200180053711
          ]
        },
        {
          "atom_index": 56464,
          "name": "C",
          "element": "C",
          "coord": [
            0.4068000018596649,
            -3.9504001140594482,
            -9.248200416564941
          ]
        },
        {
          "atom_index": 56465,
          "name": "O",
          "element": "O",
          "coord": [
            0.42239999771118164,
            -4.064300060272217,
            -9.203399658203125
          ]
        },
        {
          "atom_index": 56466,
          "name": "CB",
          "element": "C",
          "coord": [
            0.453900009393692,
            -4.003399848937988,
            -9.497900009155273
          ]
        },
        {
          "atom_index": 56467,
          "name": "CG",
          "element": "C",
          "coord": [
            0.39739999175071716,
            -4.007199764251709,
            -9.640800476074219
          ]
        },
        {
          "atom_index": 56468,
          "name": "OD1",
          "element": "O",
          "coord": [
            0.27790001034736633,
            -3.9748001098632812,
            -9.661399841308594
          ]
        },
        {
          "atom_index": 56469,
          "name": "OD2",
          "element": "O",
          "coord": [
            0.47279998660087585,
            -4.04580020904541,
            -9.73330020904541
          ]
        }
      ]
    },
    {
      "id": "S:80",
      "chain": "S",
      "resseq": 80,
      "icode": "",
      "resname": "ASN",
      "hetflag": " ",
      "sasa": 0.0,
      "atoms": [
        {
          "atom_index": 56470,
          "name": "N",
          "element": "N",
          "coord": [
            0.42260000109672546,
            -3.8385000228881836,
            -9.175299644470215
          ]
        },
        {
          "atom_index": 56471,
          "name": "CA",
          "element": "C",
          "coord": [
            0.45210000872612,
            -3.810800075531006,
            -9.033100128173828
          ]
        },
        {
          "atom_index": 56472,
          "name": "C",
          "element": "C",
          "coord": [
            0.5759000182151794,
            -3.7188000679016113,
            -9.014399528503418
          ]
        },
        {
          "atom_index": 56473,
          "name": "O",
          "element": "O",
          "coord": [
            0.5995000004768372,
            -3.6686999797821045,
            -8.90429973602295
          ]
        },
        {
          "atom_index": 56474,
          "name": "CB",
          "element": "C",
          "coord": [
            0.4587000012397766,
            -3.9374001026153564,
            -8.945699691772461
          ]
        },
        {
          "atom_index": 56475,
          "name": "CG",
          "element": "C",
          "coord": [
            0.44670000672340393,
            -3.9079999923706055,
            -8.79640007019043
          ]
        },
        {
          "atom_index": 56476,
          "name": "OD1",
          "element": "O",
          "coord": [
            0.35850000381469727,
            -3.835099935531616,
            -8.75220012664795
          ]
        },
        {
          "atom_index": 56477,
          "name": "ND2",
          "element": "N",
          "coord": [
            0.5320000052452087,
            -3.967900037765503,
            -8.71560001373291
          ]
        }
      ]
    },
    {
      "id": "S:81",
      "chain": "S",
      "resseq": 81,
      "icode": "",
      "resname": "GLU",
      "hetflag": " ",
      "sasa": 0.44141802191734314,
      "atoms": [
        {
          "atom_index": 56478,
          "name": "N",
          "element": "N",
          "coord": [
            0.6517000198364258,
            -3.6905999183654785,
            -9.121000289916992
          ]
        },
        {
          "atom_index": 56479,
          "name": "CA",
          "element": "C",
          "coord": [
            0.7605999708175659,
            -3.592099905014038,
            -9.122699737548828
          ]
        },
        {
          "atom_index": 56480,
          "name": "C",
          "element": "C",
          "coord": [
            0.7073000073432922,
            -3.4486000537872314,
            -9.14229965209961
          ]
        },
        {
          "atom_index": 56481,
          "name": "O",
          "element": "O",
          "coord": [
            0.5954999923706055,
            -3.4282000064849854,
            -9.189900398254395
          ]
        },
        {
          "atom_index": 56482,
          "name": "CB",
          "element": "C",
          "coord": [
            0.8626000285148621,
            -3.627500057220459,
            -9.233099937438965
          ]
        },
        {
          "atom_index": 56483,
          "name": "CG",
          "element": "C",
          "coord": [
            0.974399983882904,
            -3.7219998836517334,
            -9.186699867248535
          ]
        },
        {
          "atom_index": 56484,
          "name": "CD",
          "element": "C",
          "coord": [
            0.9261999726295471,
            -3.863100051879883,
            -9.153800010681152
          ]
        },
        {
          "atom_index": 56485,
          "name": "OE1",
          "element": "O",
          "coord": [
            0.9193999767303467,
            -3.9477999210357666,
            -9.245599746704102
          ]
        },
        {
          "atom_index": 56486,
          "name": "OE2",
          "element": "O",
          "coord": [
            0.8999000191688538,
            -3.8926000595092773,
            -9.03499984741211
          ]
        }
      ]
    },
    {
      "id": "S:82",
      "chain": "S",
      "resseq": 82,
      "icode": "",
      "resname": "GLU",
      "hetflag": " ",
      "sasa": 0.0,
      "atoms": [
        {
          "atom_index": 56487,
          "name": "N",
          "element": "N",
          "coord": [
            0.7889000177383423,
            -3.34879994392395,
            -9.106599807739258
          ]
        },
        {
          "atom_index": 56488,
          "name": "CA",
          "element": "C",
          "coord": [
            0.7648000121116638,
            -3.205899953842163,
            -9.13129997253418
          ]
        },
        {
          "atom_index": 56489,
          "name": "C",
          "element": "C",
          "coord": [
            0.8137999773025513,
            -3.165800094604492,
            -9.271400451660156
          ]
        },
        {
          "atom_index": 56490,
          "name": "O",
          "element": "O",
          "coord": [
            0.9229000210762024,
            -3.206399917602539,
            -9.311800003051758
          ]
        },
        {
          "atom_index": 56491,
          "name": "CB",
          "element": "C",
          "coord": [
            0.8452000021934509,
            -3.120699882507324,
            -9.031000137329102
          ]
        },
        {
          "atom_index": 56492,
          "name": "CG",
          "element": "C",
          "coord": [
            0.7991999983787537,
            -3.1275999546051025,
            -8.884699821472168
          ]
        },
        {
          "atom_index": 56493,
          "name": "CD",
          "element": "C",
          "coord": [
            0.6797000169754028,
            -3.037899971008301,
            -8.852499961853027
          ]
        },
        {
          "atom_index": 56494,
          "name": "OE1",
          "element": "O",
          "coord": [
            0.675599992275238,
            -2.920599937438965,
            -8.896200180053711
          ]
        },
        {
          "atom_index": 56495,
          "name": "OE2",
          "element": "O",
          "coord": [
            0.592199981212616,
            -3.083199977874756,
            -8.775099754333496
          ]
        }
      ]
    },
    {
      "id": "S:83",
      "chain": "S",
      "resseq": 83,
      "icode": "",
      "resname": "VAL",
      "hetflag": " ",
      "sasa": 0.0,
      "atoms": [
        {
          "atom_index": 56496,
          "name": "N",
          "element": "N",
          "coord": [
            0.7404999732971191,
            -3.077399969100952,
            -9.34000015258789
          ]
        },
        {
          "atom_index": 56497,
          "name": "CA",
          "element": "C",
          "coord": [
            0.7922999858856201,
            -2.9976999759674072,
            -9.45300006866455
          ]
        },
        {
          "atom_index": 56498,
          "name": "C",
          "element": "C",
          "coord": [
            0.7613000273704529,
            -2.849299907684326,
            -9.43120002746582
          ]
        },
        {
          "atom_index": 56499,
          "name": "O",
          "element": "O",
          "coord": [
            0.6478999853134155,
            -2.8131000995635986,
            -9.400899887084961
          ]
        },
        {
          "atom_index": 56500,
          "name": "CB",
          "element": "C",
          "coord": [
            0.7407000064849854,
            -3.045099973678589,
            -9.591300010681152
          ]
        },
        {
          "atom_index": 56501,
          "name": "CG1",
          "element": "C",
          "coord": [
            0.7684000134468079,
            -3.1946001052856445,
            -9.6141996383667
          ]
        },
        {
          "atom_index": 56502,
          "name": "CG2",
          "element": "C",
          "coord": [
            0.5914999842643738,
            -3.0171000957489014,
            -9.616399765014648
          ]
        }
      ]
    },
    {
      "id": "S:84",
      "chain": "S",
      "resseq": 84,
      "icode": "",
      "resname": "LEU",
      "hetflag": " ",
      "sasa": 0.0,
      "atoms": [
        {
          "atom_index": 56503,
          "name": "N",
          "element": "N",
          "coord": [
            0.8618000149726868,
            -2.7627999782562256,
            -9.446900367736816
          ]
        },
        {
          "atom_index": 56504,
          "name": "CA",
          "element": "C",
          "coord": [
            0.847100019454956,
            -2.6173999309539795,
            -9.436800003051758
          ]
        },
        {
          "atom_index": 56505,
          "name": "C",
          "element": "C",
          "coord": [
            0.7882999777793884,
            -2.561500072479248,
            -9.566499710083008
          ]
        },
        {
          "atom_index": 56506,
          "name": "O",
          "element": "O",
          "coord": [
            0.824999988079071,
            -2.6048998832702637,
            -9.67590045928955
          ]
        },
        {
          "atom_index": 56507,
          "name": "CB",
          "element": "C",
          "coord": [
            0.9824000000953674,
            -2.55049991607666,
            -9.404999732971191
          ]
        },
        {
          "atom_index": 56508,
          "name": "CG",
          "element": "C",
          "coord": [
            1.0168999433517456,
            -2.5425000190734863,
            -9.255000114440918
          ]
        },
        {
          "atom_index": 56509,
          "name": "CD1",
          "element": "C",
          "coord": [
            1.0343999862670898,
            -2.6805999279022217,
            -9.1899995803833
          ]
        },
        {
          "atom_index": 56510,
          "name": "CD2",
          "element": "C",
          "coord": [
            1.1460000276565552,
            -2.4609999656677246,
            -9.238100051879883
          ]
        }
      ]
    },
    {
      "id": "S:85",
      "chain": "S",
      "resseq": 85,
      "icode": "",
      "resname": "ILE",
      "hetflag": " ",
      "sasa": 0.0,
      "atoms": [
        {
          "atom_index": 56511,
          "name": "N",
          "element": "N",
          "coord": [
            0.6998999714851379,
            -2.462399959564209,
            -9.554499626159668
          ]
        },
        {
          "atom_index": 56512,
          "name": "CA",
          "element": "C",
          "coord": [
            0.6359999775886536,
            -2.394200086593628,
            -9.66819953918457
          ]
        },
        {
          "atom_index": 56513,
          "name": "C",
          "element": "C",
          "coord": [
            0.6467999815940857,
            -2.2432000637054443,
            -9.64780044555664
          ]
        },
        {
          "atom_index": 56514,
          "name": "O",
          "element": "O",
          "coord": [
            0.5820000171661377,
            -2.190000057220459,
            -9.558600425720215
          ]
        },
        {
          "atom_index": 56515,
          "name": "CB",
          "element": "C",
          "coord": [
            0.4875999987125397,
            -2.436199903488159,
            -9.685600280761719
          ]
        },
        {
          "atom_index": 56516,
          "name": "CG1",
          "element": "C",
          "coord": [
            0.47049999237060547,
            -2.5899999141693115,
            -9.679800033569336
          ]
        },
        {
          "atom_index": 56517,
          "name": "CG2",
          "element": "C",
          "coord": [
            0.4332999885082245,
            -2.3738999366760254,
            -9.816100120544434
          ]
        },
        {
          "atom_index": 56518,
          "name": "CD1",
          "element": "C",
          "coord": [
            0.33399999141693115,
            -2.643399953842163,
            -9.725500106811523
          ]
        }
      ]
    },
    {
      "id": "S:86",
      "chain": "S",
      "resseq": 86,
      "icode": "",
      "resname": "MET",
      "hetflag": " ",
      "sasa": 0.0,
      "atoms": [
        {
          "atom_index": 56519,
          "name": "N",
          "element": "N",
          "coord": [
            0.7249000072479248,
            -2.1744000911712646,
            -9.73069953918457
          ]
        },
        {
          "atom_index": 56520,
          "name": "CA",
          "element": "C",
          "coord": [
            0.7358999848365784,
            -2.0280001163482666,
            -9.733699798583984
          ]
        },
        {
          "atom_index": 56521,
          "name": "C",
          "element": "C",
          "coord": [
            0.7032999992370605,
            -1.9745999574661255,
            -9.873499870300293
          ]
        },
        {
          "atom_index": 56522,
          "name": "O",
          "element": "O",
          "coord": [
            0.6784999966621399,
            -2.0515999794006348,
            -9.966300010681152
          ]
        },
        {
          "atom_index": 56523,
          "name": "CB",
          "element": "C",
          "coord": [
            0.8759999871253967,
            -1.9838999509811401,
            -9.686599731445312
          ]
        },
        {
          "atom_index": 56524,
          "name": "CG",
          "element": "C",
          "coord": [
            0.9926999807357788,
            -2.0290000438690186,
            -9.776399612426758
          ]
        },
        {
          "atom_index": 56525,
          "name": "SD",
          "element": "S",
          "coord": [
            1.0413000583648682,
            -2.2035000324249268,
            -9.763699531555176
          ]
        },
        {
          "atom_index": 56526,
          "name": "CE",
          "element": "C",
          "coord": [
            1.1210999488830566,
            -2.199700117111206,
            -9.601200103759766
          ]
        }
      ]
    },
    {
      "id": "S:87",
      "chain": "S",
      "resseq": 87,
      "icode": "",
      "resname": "SER",
      "hetflag": " ",
      "sasa": 0.0,
      "atoms": [
        {
          "atom_index": 56527,
          "name": "N",
          "element": "N",
          "coord": [
            0.70660001039505,
            -1.8432999849319458,
            -9.892499923706055
          ]
        },
        {
          "atom_index": 56528,
          "name": "CA",
          "element": "C",
          "coord": [
            0.7148000001907349,
            -1.7832000255584717,
            -10.026000022888184
          ]
        },
        {
          "atom_index": 56529,
          "name": "C",
          "element": "C",
          "coord": [
            0.8597999811172485,
            -1.7527999877929688,
            -10.0649995803833
          ]
        },
        {
          "atom_index": 56530,
          "name": "O",
          "element": "O",
          "coord": [
            0.9437999725341797,
            -1.7272000312805176,
            -9.978799819946289
          ]
        },
        {
          "atom_index": 56531,
          "name": "CB",
          "element": "C",
          "coord": [
            0.6273000240325928,
            -1.6576000452041626,
            -10.034500122070312
          ]
        },
        {
          "atom_index": 56532,
          "name": "OG",
          "element": "O",
          "coord": [
            0.6430000066757202,
            -1.5693000555038452,
            -9.924300193786621
          ]
        }
      ]
    },
    {
      "id": "S:88",
      "chain": "S",
      "resseq": 88,
      "icode": "",
      "resname": "GLU",
      "hetflag": " ",
      "sasa": 0.0,
      "atoms": [
        {
          "atom_index": 56533,
          "name": "N",
          "element": "N",
          "coord": [
            0.8888000249862671,
            -1.749899983406067,
            -10.195500373840332
          ]
        },
        {
          "atom_index": 56534,
          "name": "CA",
          "element": "C",
          "coord": [
            1.0223000049591064,
            -1.7173999547958374,
            -10.248600006103516
          ]
        },
        {
          "atom_index": 56535,
          "name": "C",
          "element": "C",
          "coord": [
            1.0724999904632568,
            -1.5782999992370605,
            -10.202799797058105
          ]
        },
        {
          "atom_index": 56536,
          "name": "O",
          "element": "O",
          "coord": [
            1.1923999786376953,
            -1.5544999837875366,
            -10.196100234985352
          ]
        },
        {
          "atom_index": 56537,
          "name": "CB",
          "element": "C",
          "coord": [
            1.0160000324249268,
            -1.7303999662399292,
            -10.401599884033203
          ]
        },
        {
          "atom_index": 56538,
          "name": "CG",
          "element": "C",
          "coord": [
            1.1460000276565552,
            -1.7010999917984009,
            -10.477999687194824
          ]
        },
        {
          "atom_index": 56539,
          "name": "CD",
          "element": "C",
          "coord": [
            1.1186000108718872,
            -1.6887999773025513,
            -10.627699851989746
          ]
        },
        {
          "atom_index": 56540,
          "name": "OE1",
          "element": "O",
          "coord": [
            1.0527000427246094,
            -1.5888999700546265,
            -10.666299819946289
          ]
        },
        {
          "atom_index": 56541,
          "name": "OE2",
          "element": "O",
          "coord": [
            1.1617000102996826,
            -1.777500033378601,
            -10.704299926757812
          ]
        }
      ]
    },
    {
      "id": "S:89",
      "chain": "S",
      "resseq": 89,
      "icode": "",
      "resname": "SER",
      "hetflag": " ",
      "sasa": 0.0,
      "atoms": [
        {
          "atom_index": 56542,
          "name": "N",
          "element": "N",
          "coord": [
            0.9836000204086304,
            -1.4876999855041504,
            -10.161499977111816
          ]
        },
        {
          "atom_index": 56543,
          "name": "CA",
          "element": "C",
          "coord": [
            1.0188000202178955,
            -1.3589999675750732,
            -10.099499702453613
          ]
        },
        {
          "atom_index": 56544,
          "name": "C",
          "element": "C",
          "coord": [
            1.0959999561309814,
            -1.3686000108718872,
            -9.966300010681152
          ]
        },
        {
          "atom_index": 56545,
          "name": "O",
          "element": "O",
          "coord": [
            1.1509000062942505,
            -1.2676000595092773,
            -9.921099662780762
          ]
        },
        {
          "atom_index": 56546,
          "name": "CB",
          "element": "C",
          "coord": [
            0.890999972820282,
            -1.277500033378601,
            -10.078100204467773
          ]
        },
        {
          "atom_index": 56547,
          "name": "OG",
          "element": "O",
          "coord": [
            0.7971000075340271,
            -1.3499000072479248,
            -10.000399589538574
          ]
        }
      ]
    },
    {
      "id": "S:90",
      "chain": "S",
      "resseq": 90,
      "icode": "",
      "resname": "ASP",
      "hetflag": " ",
      "sasa": 0.0,
      "atoms": [
        {
          "atom_index": 56548,
          "name": "N",
          "element": "N",
          "coord": [
            1.1058000326156616,
            -1.4865000247955322,
            -9.904000282287598
          ]
        },
        {
          "atom_index": 56549,
          "name": "CA",
          "element": "C",
          "coord": [
            1.198099970817566,
            -1.51419997215271,
            -9.793100357055664
          ]
        },
        {
          "atom_index": 56550,
          "name": "C",
          "element": "C",
          "coord": [
            1.3305000066757202,
            -1.5787999629974365,
            -9.83899974822998
          ]
        },
        {
          "atom_index": 56551,
          "name": "O",
          "element": "O",
          "coord": [
            1.423799991607666,
            -1.5861999988555908,
            -9.759400367736816
          ]
        },
        {
          "atom_index": 56552,
          "name": "CB",
          "element": "C",
          "coord": [
            1.1273000240325928,
            -1.6016000509262085,
            -9.687199592590332
          ]
        },
        {
          "atom_index": 56553,
          "name": "CG",
          "element": "C",
          "coord": [
            1.0321999788284302,
            -1.5220999717712402,
            -9.596799850463867
          ]
        },
        {
          "atom_index": 56554,
          "name": "OD1",
          "element": "O",
          "coord": [
            1.0699000358581543,
            -1.4101999998092651,
            -9.553299903869629
          ]
        },
        {
          "atom_index": 56555,
          "name": "OD2",
          "element": "O",
          "coord": [
            0.9211999773979187,
            -1.5713000297546387,
            -9.565400123596191
          ]
        }
      ]
    },
    {
      "id": "S:91",
      "chain": "S",
      "resseq": 91,
      "icode": "",
      "resname": "ILE",
      "hetflag": " ",
      "sasa": 0.0,
      "atoms": [
        {
          "atom_index": 56556,
          "name": "N",
          "element": "N",
          "coord": [
            1.3437999486923218,
            -1.6239999532699585,
            -9.964200019836426
          ]
        },
        {
          "atom_index": 56557,
          "name": "CA",
          "element": "C",
          "coord": [
            1.4637999534606934,
            -1.6944999694824219,
            -10.014200210571289
          ]
        },
        {
          "atom_index": 56558,
          "name": "C",
          "element": "C",
          "coord": [
            1.5687999725341797,
            -1.594099998474121,
            -10.064200401306152
          ]
        },
        {
          "atom_index": 56559,
          "name": "O",
          "element": "O",
          "coord": [
            1.5363999605178833,
            -1.493899941444397,
            -10.128299713134766
          ]
        },
        {
          "atom_index": 56560,
          "name": "CB",
          "element": "C",
          "coord": [
            1.4259999990463257,
            -1.8007999658584595,
            -10.12030029296875
          ]
        },
        {
          "atom_index": 56561,
          "name": "CG1",
          "element": "C",
          "coord": [
            1.3208999633789062,
            -1.8996000289916992,
            -10.062800407409668
          ]
        },
        {
          "atom_index": 56562,
          "name": "CG2",
          "element": "C",
          "coord": [
            1.5527000427246094,
            -1.8767000436782837,
            -10.16469955444336
          ]
        },
        {
          "atom_index": 56563,
          "name": "CD1",
          "element": "C",
          "coord": [
            1.2752000093460083,
            -2.0099000930786133,
            -10.159199714660645
          ]
        }
      ]
    },
    {
      "id": "S:92",
      "chain": "S",
      "resseq": 92,
      "icode": "",
      "resname": "LEU",
      "hetflag": " ",
      "sasa": 0.0,
      "atoms": [
        {
          "atom_index": 56564,
          "name": "N",
          "element": "N",
          "coord": [
            1.6958999633789062,
            -1.6181999444961548,
            -10.030799865722656
          ]
        },
        {
          "atom_index": 56565,
          "name": "CA",
          "element": "C",
          "coord": [
            1.8035000562667847,
            -1.5191999673843384,
            -10.04069995880127
          ]
        },
        {
          "atom_index": 56566,
          "name": "C",
          "element": "C",
          "coord": [
            1.9122999906539917,
            -1.5591000318527222,
            -10.141300201416016
          ]
        },
        {
          "atom_index": 56567,
          "name": "O",
          "element": "O",
          "coord": [
            1.9479000568389893,
            -1.4781999588012695,
            -10.22719955444336
          ]
        },
        {
          "atom_index": 56568,
          "name": "CB",
          "element": "C",
          "coord": [
            1.8626999855041504,
            -1.4983999729156494,
            -9.8996000289917
          ]
        },
        {
          "atom_index": 56569,
          "name": "CG",
          "element": "C",
          "coord": [
            1.7599999904632568,
            -1.4615000486373901,
            -9.79010009765625
          ]
        },
        {
          "atom_index": 56570,
          "name": "CD1",
          "element": "C",
          "coord": [
            1.8312000036239624,
            -1.4521000385284424,
            -9.65470027923584
          ]
        },
        {
          "atom_index": 56571,
          "name": "CD2",
          "element": "C",
          "coord": [
            1.687000036239624,
            -1.329699993133545,
            -9.820199966430664
          ]
        }
      ]
    },
    {
      "id": "S:93",
      "chain": "S",
      "resseq": 93,
      "icode": "",
      "resname": "ALA",
      "hetflag": " ",
      "sasa": 0.0,
      "atoms": [
        {
          "atom_index": 56572,
          "name": "N",
          "element": "N",
          "coord": [
            1.9651000499725342,
            -1.6815999746322632,
            -10.131999969482422
          ]
        },
        {
          "atom_index": 56573,
          "name": "CA",
          "element": "C",
          "coord": [
            2.0773000717163086,
            -1.729200005531311,
            -10.213600158691406
          ]
        },
        {
          "atom_index": 56574,
          "name": "C",
          "element": "C",
          "coord": [
            2.102400064468384,
            -1.8804999589920044,
            -10.201399803161621
          ]
        },
        {
          "atom_index": 56575,
          "name": "O",
          "element": "O",
          "coord": [
            2.050299882888794,
            -1.945199966430664,
            -10.110600471496582
          ]
        },
        {
          "atom_index": 56576,
          "name": "CB",
          "element": "C",
          "coord": [
            2.2049999237060547,
            -1.6505999565124512,
            -10.177300453186035
          ]
        }
      ]
    },
    {
      "id": "S:94",
      "chain": "S",
      "resseq": 94,
      "icode": "",
      "resname": "ILE",
      "hetflag": " ",
      "sasa": 0.0,
      "atoms": [
        {
          "atom_index": 56577,
          "name": "N",
          "element": "N",
          "coord": [
            2.1863999366760254,
            -1.930799961090088,
            -10.2923002243042
          ]
        },
        {
          "atom_index": 56578,
          "name": "CA",
          "element": "C",
          "coord": [
            2.246500015258789,
            -2.065500020980835,
            -10.301600456237793
          ]
        },
        {
          "atom_index": 56579,
          "name": "C",
          "element": "C",
          "coord": [
            2.3994998931884766,
            -2.0494000911712646,
            -10.309100151062012
          ]
        },
        {
          "atom_index": 56580,
          "name": "O",
          "element": "O",
          "coord": [
            2.44320011138916,
            -1.9452999830245972,
            -10.36340045928955
          ]
        },
        {
          "atom_index": 56581,
          "name": "CB",
          "element": "C",
          "coord": [
            2.1891000270843506,
            -2.136399984359741,
            -10.427000045776367
          ]
        },
        {
          "atom_index": 56582,
          "name": "CG1",
          "element": "C",
          "coord": [
            2.035099983215332,
            -2.152600049972534,
            -10.420700073242188
          ]
        },
        {
          "atom_index": 56583,
          "name": "CG2",
          "element": "C",
          "coord": [
            2.25600004196167,
            -2.2732999324798584,
            -10.44890022277832
          ]
        },
        {
          "atom_index": 56584,
          "name": "CD1",
          "element": "C",
          "coord": [
            1.9706000089645386,
            -2.183300018310547,
            -10.556400299072266
          ]
        }
      ]
    },
    {
      "id": "S:95",
      "chain": "S",
      "resseq": 95,
      "icode": "",
      "resname": "VAL",
      "hetflag": " ",
      "sasa": 0.0,
      "atoms": [
        {
          "atom_index": 56585,
          "name": "N",
          "element": "N",
          "coord": [
            2.4753000736236572,
            -2.138200044631958,
            -10.264300346374512
          ]
        }
      ]
    },
    {
      "id": "T:3",
      "chain": "T",
      "resseq": 3,
      "icode": "",
      "resname": "ILE",
      "hetflag": " ",
      "sasa": 0.31603068113327026,
      "atoms": [
        {
          "atom_index": 56586,
          "name": "N",
          "element": "N",
          "coord": [
            -2.6036999225616455,
            -2.2060000896453857,
            -10.246100425720215
          ]
        },
        {
          "atom_index": 56587,
          "name": "CA",
          "element": "C",
          "coord": [
            -2.5211000442504883,
            -2.0833001136779785,
            -10.24209976196289
          ]
        },
        {
          "atom_index": 56588,
          "name": "C",
          "element": "C",
          "coord": [
            -2.437000036239624,
            -2.06850004196167,
            -10.36929988861084
          ]
        },
        {
          "atom_index": 56589,
          "name": "O",
          "element": "O",
          "coord": [
            -2.430500030517578,
            -2.1630001068115234,
            -10.44789981842041
          ]
        },
        {
          "atom_index": 56590,
          "name": "CB",
          "element": "C",
          "coord": [
            -2.4372000694274902,
            -2.073499917984009,
            -10.111900329589844
          ]
        },
        {
          "atom_index": 56591,
          "name": "CG1",
          "element": "C",
          "coord": [
            -2.343899965286255,
            -2.191699981689453,
            -10.076499938964844
          ]
        },
        {
          "atom_index": 56592,
          "name": "CG2",
          "element": "C",
          "coord": [
            -2.5322999954223633,
            -2.0522000789642334,
            -9.992799758911133
          ]
        },
        {
          "atom_index": 56593,
          "name": "CD1",
          "element": "C",
          "coord": [
            -2.2418999671936035,
            -2.230600118637085,
            -10.184100151062012
          ]
        }
      ]
    },
    {
      "id": "T:4",
      "chain": "T",
      "resseq": 4,
      "icode": "",
      "resname": "ARG",
      "hetflag": " ",
      "sasa": 0.935698390007019,
      "atoms": [
        {
          "atom_index": 56594,
          "name": "N",
          "element": "N",
          "coord": [
            -2.370300054550171,
            -1.954200029373169,
            -10.38949966430664
          ]
        },
        {
          "atom_index": 56595,
          "name": "CA",
          "element": "C",
          "coord": [
            -2.277100086212158,
            -1.9279999732971191,
            -10.500399589538574
          ]
        },
        {
          "atom_index": 56596,
          "name": "C",
          "element": "C",
          "coord": [
            -2.172800064086914,
            -1.8219000101089478,
            -10.459199905395508
          ]
        },
        {
          "atom_index": 56597,
          "name": "O",
          "element": "O",
          "coord": [
            -2.214099884033203,
            -1.711899995803833,
            -10.423600196838379
          ]
        },
        {
          "atom_index": 56598,
          "name": "CB",
          "element": "C",
          "coord": [
            -2.356800079345703,
            -1.8802000284194946,
            -10.623800277709961
          ]
        },
        {
          "atom_index": 56599,
          "name": "CG",
          "element": "C",
          "coord": [
            -2.269399881362915,
            -1.86080002784729,
            -10.749099731445312
          ]
        },
        {
          "atom_index": 56600,
          "name": "CD",
          "element": "C",
          "coord": [
            -2.227299928665161,
            -1.9946999549865723,
            -10.811100006103516
          ]
        },
        {
          "atom_index": 56601,
          "name": "NE",
          "element": "N",
          "coord": [
            -2.1033999919891357,
            -1.982100009918213,
            -10.889100074768066
          ]
        },
        {
          "atom_index": 56602,
          "name": "CZ",
          "element": "C",
          "coord": [
            -2.031899929046631,
            -2.0822999477386475,
            -10.93850040435791
          ]
        }
      ]
    },
    {
      "id": "T:5",
      "chain": "T",
      "resseq": 5,
      "icode": "",
      "resname": "PRO",
      "hetflag": " ",
      "sasa": 0.0,
      "atoms": [
        {
          "atom_index": 56603,
          "name": "N",
          "element": "N",
          "coord": [
            -2.040800094604492,
            -1.8494999408721924,
            -10.464400291442871
          ]
        },
        {
          "atom_index": 56604,
          "name": "CA",
          "element": "C",
          "coord": [
            -1.9381999969482422,
            -1.7569999694824219,
            -10.415900230407715
          ]
        },
        {
          "atom_index": 56605,
          "name": "C",
          "element": "C",
          "coord": [
            -1.930400013923645,
            -1.6276999711990356,
            -10.49779987335205
          ]
        },
        {
          "atom_index": 56606,
          "name": "O",
          "element": "O",
          "coord": [
            -1.940000057220459,
            -1.6303000450134277,
            -10.620599746704102
          ]
        },
        {
          "atom_index": 56607,
          "name": "CB",
          "element": "C",
          "coord": [
            -1.805899977684021,
            -1.832800030708313,
            -10.422699928283691
          ]
        },
        {
          "atom_index": 56608,
          "name": "CG",
          "element": "C",
          "coord": [
            -1.830899953842163,
            -1.9433000087738037,
            -10.525199890136719
          ]
        },
        {
          "atom_index": 56609,
          "name": "CD",
          "element": "C",
          "coord": [
            -1.9793000221252441,
            -1.9737999439239502,
            -10.508899688720703
          ]
        }
      ]
    },
    {
      "id": "T:6",
      "chain": "T",
      "resseq": 6,
      "icode": "",
      "resname": "LEU",
      "hetflag": " ",
      "sasa": 0.0,
      "atoms": [
        {
          "atom_index": 56610,
          "name": "N",
          "element": "N",
          "coord": [
            -1.909000039100647,
            -1.5154999494552612,
            -10.428199768066406
          ]
        },
        {
          "atom_index": 56611,
          "name": "CA",
          "element": "C",
          "coord": [
            -1.9134999513626099,
            -1.379699945449829,
            -10.483599662780762
          ]
        },
        {
          "atom_index": 56612,
          "name": "C",
          "element": "C",
          "coord": [
            -1.7759000062942505,
            -1.3330999612808228,
            -10.536800384521484
          ]
        },
        {
          "atom_index": 56613,
          "name": "O",
          "element": "O",
          "coord": [
            -1.7197999954223633,
            -1.2345999479293823,
            -10.489399909973145
          ]
        },
        {
          "atom_index": 56614,
          "name": "CB",
          "element": "C",
          "coord": [
            -1.9767999649047852,
            -1.2865999937057495,
            -10.376899719238281
          ]
        },
        {
          "atom_index": 56615,
          "name": "CG",
          "element": "C",
          "coord": [
            -2.066999912261963,
            -1.1735999584197998,
            -10.430700302124023
          ]
        },
        {
          "atom_index": 56616,
          "name": "CD1",
          "element": "C",
          "coord": [
            -2.0009000301361084,
            -1.0913000106811523,
            -10.541600227355957
          ]
        },
        {
          "atom_index": 56617,
          "name": "CD2",
          "element": "C",
          "coord": [
            -2.2007999420166016,
            -1.2301000356674194,
            -10.48069953918457
          ]
        }
      ]
    },
    {
      "id": "T:7",
      "chain": "T",
      "resseq": 7,
      "icode": "",
      "resname": "HIS",
      "hetflag": " ",
      "sasa": 0.0,
      "atoms": [
        {
          "atom_index": 56618,
          "name": "N",
          "element": "N",
          "coord": [
            -1.7214000225067139,
            -1.408400058746338,
            -10.633199691772461
          ]
        },
        {
          "atom_index": 56619,
          "name": "CA",
          "element": "C",
          "coord": [
            -1.5923999547958374,
            -1.3896000385284424,
            -10.703700065612793
          ]
        },
        {
          "atom_index": 56620,
          "name": "C",
          "element": "C",
          "coord": [
            -1.4642000198364258,
            -1.3937000036239624,
            -10.615400314331055
          ]
        },
        {
          "atom_index": 56621,
          "name": "O",
          "element": "O",
          "coord": [
            -1.4625999927520752,
            -1.3509999513626099,
            -10.50059986114502
          ]
        },
        {
          "atom_index": 56622,
          "name": "CB",
          "element": "C",
          "coord": [
            -1.5987999439239502,
            -1.2733999490737915,
            -10.804900169372559
          ]
        },
        {
          "atom_index": 56623,
          "name": "CG",
          "element": "C",
          "coord": [
            -1.604699969291687,
            -1.1334999799728394,
            -10.749600410461426
          ]
        },
        {
          "atom_index": 56624,
          "name": "ND1",
          "element": "N",
          "coord": [
            -1.4960999488830566,
            -1.0605000257492065,
            -10.700599670410156
          ]
        },
        {
          "atom_index": 56625,
          "name": "CD2",
          "element": "C",
          "coord": [
            -1.7146999835968018,
            -1.0532000064849854,
            -10.751799583435059
          ]
        },
        {
          "atom_index": 56626,
          "name": "CE1",
          "element": "C",
          "coord": [
            -1.545799970626831,
            -0.9395999908447266,
            -10.669300079345703
          ]
        },
        {
          "atom_index": 56627,
          "name": "NE2",
          "element": "N",
          "coord": [
            -1.6766999959945679,
            -0.9319999814033508,
            -10.69950008392334
          ]
        }
      ]
    },
    {
      "id": "T:8",
      "chain": "T",
      "resseq": 8,
      "icode": "",
      "resname": "ASP",
      "hetflag": " ",
      "sasa": 0.0,
      "atoms": [
        {
          "atom_index": 56628,
          "name": "N",
          "element": "N",
          "coord": [
            -1.3586000204086304,
            -1.458400011062622,
            -10.666600227355957
          ]
        },
        {
          "atom_index": 56629,
          "name": "CA",
          "element": "C",
          "coord": [
            -1.2390999794006348,
            -1.5118999481201172,
            -10.596599578857422
          ]
        },
        {
          "atom_index": 56630,
          "name": "C",
          "element": "C",
          "coord": [
            -1.2690000534057617,
            -1.6190999746322632,
            -10.489500045776367
          ]
        },
        {
          "atom_index": 56631,
          "name": "O",
          "element": "O",
          "coord": [
            -1.2036999464035034,
            -1.723099946975708,
            -10.487600326538086
          ]
        },
        {
          "atom_index": 56632,
          "name": "CB",
          "element": "C",
          "coord": [
            -1.1505000591278076,
            -1.4004000425338745,
            -10.537799835205078
          ]
        },
        {
          "atom_index": 56633,
          "name": "CG",
          "element": "C",
          "coord": [
            -1.0048999786376953,
            -1.447100043296814,
            -10.519000053405762
          ]
        },
        {
          "atom_index": 56634,
          "name": "OD1",
          "element": "O",
          "coord": [
            -0.9197999835014343,
            -1.402400016784668,
            -10.599300384521484
          ]
        },
        {
          "atom_index": 56635,
          "name": "OD2",
          "element": "O",
          "coord": [
            -0.9764000177383423,
            -1.527400016784668,
            -10.426899909973145
          ]
        }
      ]
    },
    {
      "id": "T:9",
      "chain": "T",
      "resseq": 9,
      "icode": "",
      "resname": "ARG",
      "hetflag": " ",
      "sasa": 0.0,
      "atoms": [
        {
          "atom_index": 56636,
          "name": "N",
          "element": "N",
          "coord": [
            -1.3676999807357788,
            -1.5963000059127808,
            -10.401599884033203
          ]
        },
        {
          "atom_index": 56637,
          "name": "CA",
          "element": "C",
          "coord": [
            -1.392899990081787,
            -1.6782000064849854,
            -10.28219985961914
          ]
        },
        {
          "atom_index": 56638,
          "name": "C",
          "element": "C",
          "coord": [
            -1.4112000465393066,
            -1.8272000551223755,
            -10.317999839782715
          ]
        },
        {
          "atom_index": 56639,
          "name": "O",
          "element": "O",
          "coord": [
            -1.5046000480651855,
            -1.8626999855041504,
            -10.389200210571289
          ]
        },
        {
          "atom_index": 56640,
          "name": "CB",
          "element": "C",
          "coord": [
            -1.5117000341415405,
            -1.6270999908447266,
            -10.196000099182129
          ]
        },
        {
          "atom_index": 56641,
          "name": "CG",
          "element": "C",
          "coord": [
            -1.5764000415802002,
            -1.4909000396728516,
            -10.228099822998047
          ]
        },
        {
          "atom_index": 56642,
          "name": "CD",
          "element": "C",
          "coord": [
            -1.4922000169754028,
            -1.3660000562667847,
            -10.196100234985352
          ]
        },
        {
          "atom_index": 56643,
          "name": "NE",
          "element": "N",
          "coord": [
            -1.556399941444397,
            -1.246399998664856,
            -10.253800392150879
          ]
        },
        {
          "atom_index": 56644,
          "name": "CZ",
          "element": "C",
          "coord": [
            -1.6066999435424805,
            -1.1390000581741333,
            -10.194299697875977
          ]
        }
      ]
    },
    {
      "id": "T:10",
      "chain": "T",
      "resseq": 10,
      "icode": "",
      "resname": "VAL",
      "hetflag": " ",
      "sasa": 0.0,
      "atoms": [
        {
          "atom_index": 56645,
          "name": "N",
          "element": "N",
          "coord": [
            -1.3258999586105347,
            -1.914199948310852,
            -10.264900207519531
          ]
        },
        {
          "atom_index": 56646,
          "name": "CA",
          "element": "C",
          "coord": [
            -1.3365000486373901,
            -2.061000108718872,
            -10.271300315856934
          ]
        },
        {
          "atom_index": 56647,
          "name": "C",
          "element": "C",
          "coord": [
            -1.4097000360488892,
            -2.1089999675750732,
            -10.145299911499023
          ]
        },
        {
          "atom_index": 56648,
          "name": "O",
          "element": "O",
          "coord": [
            -1.3924000263214111,
            -2.0511999130249023,
            -10.038100242614746
          ]
        },
        {
          "atom_index": 56649,
          "name": "CB",
          "element": "C",
          "coord": [
            -1.1965999603271484,
            -2.1266000270843506,
            -10.284299850463867
          ]
        },
        {
          "atom_index": 56650,
          "name": "CG1",
          "element": "C",
          "coord": [
            -1.204200029373169,
            -2.2797999382019043,
            -10.294599533081055
          ]
        },
        {
          "atom_index": 56651,
          "name": "CG2",
          "element": "C",
          "coord": [
            -1.1227999925613403,
            -2.0734000205993652,
            -10.408599853515625
          ]
        }
      ]
    },
    {
      "id": "T:11",
      "chain": "T",
      "resseq": 11,
      "icode": "",
      "resname": "ILE",
      "hetflag": " ",
      "sasa": 0.0,
      "atoms": [
        {
          "atom_index": 56652,
          "name": "N",
          "element": "N",
          "coord": [
            -1.4938000440597534,
            -2.2119998931884766,
            -10.157400131225586
          ]
        },
        {
          "atom_index": 56653,
          "name": "CA",
          "element": "C",
          "coord": [
            -1.5750999450683594,
            -2.2690999507904053,
            -10.048800468444824
          ]
        },
        {
          "atom_index": 56654,
          "name": "C",
          "element": "C",
          "coord": [
            -1.5369000434875488,
            -2.416300058364868,
            -10.03030014038086
          ]
        },
        {
          "atom_index": 56655,
          "name": "O",
          "element": "O",
          "coord": [
            -1.5397000312805176,
            -2.4921998977661133,
            -10.126899719238281
          ]
        },
        {
          "atom_index": 56656,
          "name": "CB",
          "element": "C",
          "coord": [
            -1.7264000177383423,
            -2.2548999786376953,
            -10.079299926757812
          ]
        },
        {
          "atom_index": 56657,
          "name": "CG1",
          "element": "C",
          "coord": [
            -1.763200044631958,
            -2.108099937438965,
            -10.112899780273438
          ]
        },
        {
          "atom_index": 56658,
          "name": "CG2",
          "element": "C",
          "coord": [
            -1.8098000288009644,
            -2.3090999126434326,
            -9.961099624633789
          ]
        },
        {
          "atom_index": 56659,
          "name": "CD1",
          "element": "C",
          "coord": [
            -1.912500023841858,
            -2.082200050354004,
            -10.136300086975098
          ]
        }
      ]
    },
    {
      "id": "T:12",
      "chain": "T",
      "resseq": 12,
      "icode": "",
      "resname": "VAL",
      "hetflag": " ",
      "sasa": 0.0,
      "atoms": [
        {
          "atom_index": 56660,
          "name": "N",
          "element": "N",
          "coord": [
            -1.5055999755859375,
            -2.4572999477386475,
            -9.907299995422363
          ]
        },
        {
          "atom_index": 56661,
          "name": "CA",
          "element": "C",
          "coord": [
            -1.4535000324249268,
            -2.591099977493286,
            -9.873200416564941
          ]
        },
        {
          "atom_index": 56662,
          "name": "C",
          "element": "C",
          "coord": [
            -1.5190000534057617,
            -2.6447999477386475,
            -9.745100021362305
          ]
        },
        {
          "atom_index": 56663,
          "name": "O",
          "element": "O",
          "coord": [
            -1.5681999921798706,
            -2.5669000148773193,
            -9.663900375366211
          ]
        },
        {
          "atom_index": 56664,
          "name": "CB",
          "element": "C",
          "coord": [
            -1.2985999584197998,
            -2.5908000469207764,
            -9.85669994354248
          ]
        },
        {
          "atom_index": 56665,
          "name": "CG1",
          "element": "C",
          "coord": [
            -1.225100040435791,
            -2.52020001411438,
            -9.972000122070312
          ]
        },
        {
          "atom_index": 56666,
          "name": "CG2",
          "element": "C",
          "coord": [
            -1.2515000104904175,
            -2.5262999534606934,
            -9.725000381469727
          ]
        }
      ]
    },
    {
      "id": "T:13",
      "chain": "T",
      "resseq": 13,
      "icode": "",
      "resname": "LYS",
      "hetflag": " ",
      "sasa": 0.822948694229126,
      "atoms": [
        {
          "atom_index": 56667,
          "name": "N",
          "element": "N",
          "coord": [
            -1.5118999481201172,
            -2.776099920272827,
            -9.720399856567383
          ]
        },
        {
          "atom_index": 56668,
          "name": "CA",
          "element": "C",
          "coord": [
            -1.520900011062622,
            -2.8320000171661377,
            -9.584400177001953
          ]
        },
        {
          "atom_index": 56669,
          "name": "C",
          "element": "C",
          "coord": [
            -1.3825000524520874,
            -2.8754000663757324,
            -9.533100128173828
          ]
        },
        {
          "atom_index": 56670,
          "name": "O",
          "element": "O",
          "coord": [
            -1.2944999933242798,
            -2.9112000465393066,
            -9.611499786376953
          ]
        },
        {
          "atom_index": 56671,
          "name": "CB",
          "element": "C",
          "coord": [
            -1.624899983406067,
            -2.945199966430664,
            -9.575799942016602
          ]
        },
        {
          "atom_index": 56672,
          "name": "CG",
          "element": "C",
          "coord": [
            -1.587399959564209,
            -3.0736000537872314,
            -9.651399612426758
          ]
        },
        {
          "atom_index": 56673,
          "name": "CD",
          "element": "C",
          "coord": [
            -1.6845999956130981,
            -3.186500072479248,
            -9.614999771118164
          ]
        },
        {
          "atom_index": 56674,
          "name": "CE",
          "element": "C",
          "coord": [
            -1.6373000144958496,
            -3.317699909210205,
            -9.67770004272461
          ]
        },
        {
          "atom_index": 56675,
          "name": "NZ",
          "element": "N",
          "coord": [
            -1.7106000185012817,
            -3.4342000484466553,
            -9.623700141906738
          ]
        }
      ]
    },
    {
      "id": "T:14",
      "chain": "T",
      "resseq": 14,
      "icode": "",
      "resname": "ARG",
      "hetflag": " ",
      "sasa": 0.0,
      "atoms": [
        {
          "atom_index": 56676,
          "name": "N",
          "element": "N",
          "coord": [
            -1.361299991607666,
            -2.874000072479248,
            -9.401100158691406
          ]
        },
        {
          "atom_index": 56677,
          "name": "CA",
          "element": "C",
          "coord": [
            -1.2314000129699707,
            -2.9061999320983887,
            -9.339599609375
          ]
        },
        {
          "atom_index": 56678,
          "name": "C",
          "element": "C",
          "coord": [
            -1.2145999670028687,
            -3.0571000576019287,
            -9.315299987792969
          ]
        },
        {
          "atom_index": 56679,
          "name": "O",
          "element": "O",
          "coord": [
            -1.3091000318527222,
            -3.122299909591675,
            -9.27079963684082
          ]
        },
        {
          "atom_index": 56680,
          "name": "CB",
          "element": "C",
          "coord": [
            -1.2163000106811523,
            -2.8273000717163086,
            -9.208000183105469
          ]
        },
        {
          "atom_index": 56681,
          "name": "CG",
          "element": "C",
          "coord": [
            -1.0764000415802002,
            -2.7657999992370605,
            -9.19480037689209
          ]
        },
        {
          "atom_index": 56682,
          "name": "CD",
          "element": "C",
          "coord": [
            -1.0651999711990356,
            -2.6830999851226807,
            -9.066300392150879
          ]
        },
        {
          "atom_index": 56683,
          "name": "NE",
          "element": "N",
          "coord": [
            -0.9455999732017517,
            -2.5973000526428223,
            -9.070099830627441
          ]
        },
        {
          "atom_index": 56684,
          "name": "CZ",
          "element": "C",
          "coord": [
            -0.9369999766349792,
            -2.4677999019622803,
            -9.04259967803955
          ]
        }
      ]
    },
    {
      "id": "T:15",
      "chain": "T",
      "resseq": 15,
      "icode": "",
      "resname": "LYS",
      "hetflag": " ",
      "sasa": 1.0445117950439453,
      "atoms": [
        {
          "atom_index": 56685,
          "name": "N",
          "element": "N",
          "coord": [
            -1.0942000150680542,
            -3.111299991607666,
            -9.336000442504883
          ]
        },
        {
          "atom_index": 56686,
          "name": "CA",
          "element": "C",
          "coord": [
            -1.0527000427246094,
            -3.236999988555908,
            -9.270500183105469
          ]
        },
        {
          "atom_index": 56687,
          "name": "C",
          "element": "C",
          "coord": [
            -1.0154999494552612,
            -3.2123000621795654,
            -9.1225004196167
          ]
        },
        {
          "atom_index": 56688,
          "name": "O",
          "element": "O",
          "coord": [
            -1.0108000040054321,
            -3.0969998836517334,
            -9.078700065612793
          ]
        },
        {
          "atom_index": 56689,
          "name": "CB",
          "element": "C",
          "coord": [
            -0.9376999735832214,
            -3.305299997329712,
            -9.347599983215332
          ]
        },
        {
          "atom_index": 56690,
          "name": "CG",
          "element": "C",
          "coord": [
            -0.9790999889373779,
            -3.3589999675750732,
            -9.485899925231934
          ]
        },
        {
          "atom_index": 56691,
          "name": "CD",
          "element": "C",
          "coord": [
            -0.8977000117301941,
            -3.4828999042510986,
            -9.528200149536133
          ]
        },
        {
          "atom_index": 56692,
          "name": "CE",
          "element": "C",
          "coord": [
            -0.9460999965667725,
            -3.6078999042510986,
            -9.452199935913086
          ]
        },
        {
          "atom_index": 56693,
          "name": "NZ",
          "element": "N",
          "coord": [
            -0.8722000122070312,
            -3.731600046157837,
            -9.488100051879883
          ]
        }
      ]
    },
    {
      "id": "T:16",
      "chain": "T",
      "resseq": 16,
      "icode": "",
      "resname": "GLU",
      "hetflag": " ",
      "sasa": 0.03152985870838165,
      "atoms": [
        {
          "atom_index": 56694,
          "name": "N",
          "element": "N",
          "coord": [
            -0.9894999861717224,
            -3.3190999031066895,
            -9.046199798583984
          ]
        },
        {
          "atom_index": 56695,
          "name": "CA",
          "element": "C",
          "coord": [
            -0.9861000180244446,
            -3.3145999908447266,
            -8.899499893188477
          ]
        },
        {
          "atom_index": 56696,
          "name": "C",
          "element": "C",
          "coord": [
            -0.9038000106811523,
            -3.200700044631958,
            -8.838700294494629
          ]
        },
        {
          "atom_index": 56697,
          "name": "O",
          "element": "O",
          "coord": [
            -0.7827000021934509,
            -3.1916000843048096,
            -8.861599922180176
          ]
        },
        {
          "atom_index": 56698,
          "name": "CB",
          "element": "C",
          "coord": [
            -0.9397000074386597,
            -3.4467999935150146,
            -8.83549976348877
          ]
        },
        {
          "atom_index": 56699,
          "name": "CG",
          "element": "C",
          "coord": [
            -1.0292999744415283,
            -3.5685999393463135,
            -8.860099792480469
          ]
        },
        {
          "atom_index": 56700,
          "name": "CD",
          "element": "C",
          "coord": [
            -1.1776000261306763,
            -3.5329999923706055,
            -8.856499671936035
          ]
        },
        {
          "atom_index": 56701,
          "name": "OE1",
          "element": "O",
          "coord": [
            -1.2236000299453735,
            -3.4702999591827393,
            -8.758000373840332
          ]
        },
        {
          "atom_index": 56702,
          "name": "OE2",
          "element": "O",
          "coord": [
            -1.2461999654769897,
            -3.56030011177063,
            -8.957300186157227
          ]
        }
      ]
    },
    {
      "id": "T:17",
      "chain": "T",
      "resseq": 17,
      "icode": "",
      "resname": "VAL",
      "hetflag": " ",
      "sasa": 0.0,
      "atoms": [
        {
          "atom_index": 56703,
          "name": "N",
          "element": "N",
          "coord": [
            -0.9696999788284302,
            -3.119800090789795,
            -8.754899978637695
          ]
        },
        {
          "atom_index": 56704,
          "name": "CA",
          "element": "C",
          "coord": [
            -0.9057999849319458,
            -3.0204999446868896,
            -8.666999816894531
          ]
        },
        {
          "atom_index": 56705,
          "name": "C",
          "element": "C",
          "coord": [
            -0.8195000290870667,
            -3.093600034713745,
            -8.563599586486816
          ]
        },
        {
          "atom_index": 56706,
          "name": "O",
          "element": "O",
          "coord": [
            -0.8689000010490417,
            -3.182800054550171,
            -8.495100021362305
          ]
        },
        {
          "atom_index": 56707,
          "name": "CB",
          "element": "C",
          "coord": [
            -1.0108000040054321,
            -2.9286000728607178,
            -8.600299835205078
          ]
        },
        {
          "atom_index": 56708,
          "name": "CG1",
          "element": "C",
          "coord": [
            -0.9509999752044678,
            -2.8406999111175537,
            -8.4891996383667
          ]
        },
        {
          "atom_index": 56709,
          "name": "CG2",
          "element": "C",
          "coord": [
            -1.0707999467849731,
            -2.8348000049591064,
            -8.706600189208984
          ]
        }
      ]
    },
    {
      "id": "T:18",
      "chain": "T",
      "resseq": 18,
      "icode": "",
      "resname": "GLU",
      "hetflag": " ",
      "sasa": 0.0,
      "atoms": [
        {
          "atom_index": 56710,
          "name": "N",
          "element": "N",
          "coord": [
            -0.6908000111579895,
            -3.05679988861084,
            -8.555399894714355
          ]
        },
        {
          "atom_index": 56711,
          "name": "CA",
          "element": "C",
          "coord": [
            -0.5892000198364258,
            -3.1189000606536865,
            -8.469499588012695
          ]
        },
        {
          "atom_index": 56712,
          "name": "C",
          "element": "C",
          "coord": [
            -0.586899995803833,
            -3.2720000743865967,
            -8.485300064086914
          ]
        },
        {
          "atom_index": 56713,
          "name": "O",
          "element": "O",
          "coord": [
            -0.608299970626831,
            -3.3447000980377197,
            -8.38860034942627
          ]
        },
        {
          "atom_index": 56714,
          "name": "CB",
          "element": "C",
          "coord": [
            -0.6062999963760376,
            -3.0752999782562256,
            -8.32289981842041
          ]
        },
        {
          "atom_index": 56715,
          "name": "CG",
          "element": "C",
          "coord": [
            -0.5922999978065491,
            -2.924099922180176,
            -8.303099632263184
          ]
        },
        {
          "atom_index": 56716,
          "name": "CD",
          "element": "C",
          "coord": [
            -0.583299994468689,
            -2.8940000534057617,
            -8.154199600219727
          ]
        },
        {
          "atom_index": 56717,
          "name": "OE1",
          "element": "O",
          "coord": [
            -0.6812000274658203,
            -2.919300079345703,
            -8.081199645996094
          ]
        },
        {
          "atom_index": 56718,
          "name": "OE2",
          "element": "O",
          "coord": [
            -0.4749999940395355,
            -2.8534998893737793,
            -8.10770034790039
          ]
        }
      ]
    },
    {
      "id": "T:19",
      "chain": "T",
      "resseq": 19,
      "icode": "",
      "resname": "THR",
      "hetflag": " ",
      "sasa": 0.0,
      "atoms": [
        {
          "atom_index": 56719,
          "name": "N",
          "element": "N",
          "coord": [
            -0.5687000155448914,
            -3.3196001052856445,
            -8.609700202941895
          ]
        },
        {
          "atom_index": 56720,
          "name": "CA",
          "element": "C",
          "coord": [
            -0.5860999822616577,
            -3.4595000743865967,
            -8.653800010681152
          ]
        },
        {
          "atom_index": 56721,
          "name": "C",
          "element": "C",
          "coord": [
            -0.5271000266075134,
            -3.558799982070923,
            -8.552800178527832
          ]
        },
        {
          "atom_index": 56722,
          "name": "O",
          "element": "O",
          "coord": [
            -0.40540000796318054,
            -3.5722999572753906,
            -8.541600227355957
          ]
        },
        {
          "atom_index": 56723,
          "name": "CB",
          "element": "C",
          "coord": [
            -0.5238999724388123,
            -3.4779999256134033,
            -8.793100357055664
          ]
        },
        {
          "atom_index": 56724,
          "name": "OG1",
          "element": "O",
          "coord": [
            -0.5690000057220459,
            -3.3773000240325928,
            -8.881999969482422
          ]
        },
        {
          "atom_index": 56725,
          "name": "CG2",
          "element": "C",
          "coord": [
            -0.5587000250816345,
            -3.6138999462127686,
            -8.854100227355957
          ]
        }
      ]
    },
    {
      "id": "T:20",
      "chain": "T",
      "resseq": 20,
      "icode": "",
      "resname": "LYS",
      "hetflag": " ",
      "sasa": 0.0,
      "atoms": [
        {
          "atom_index": 56726,
          "name": "N",
          "element": "N",
          "coord": [
            -0.6144999861717224,
            -3.6296000480651855,
            -8.480299949645996
          ]
        },
        {
          "atom_index": 56727,
          "name": "CA",
          "element": "C",
          "coord": [
            -0.5857999920845032,
            -3.6949000358581543,
            -8.350799560546875
          ]
        },
        {
          "atom_index": 56728,
          "name": "C",
          "element": "C",
          "coord": [
            -0.49869999289512634,
            -3.8236000537872314,
            -8.356100082397461
          ]
        },
        {
          "atom_index": 56729,
          "name": "O",
          "element": "O",
          "coord": [
            -0.5026999711990356,
            -3.9082999229431152,
            -8.267200469970703
          ]
        },
        {
          "atom_index": 56730,
          "name": "CB",
          "element": "C",
          "coord": [
            -0.7185999751091003,
            -3.711199998855591,
            -8.271900177001953
          ]
        },
        {
          "atom_index": 56731,
          "name": "CG",
          "element": "C",
          "coord": [
            -0.7657999992370605,
            -3.5810999870300293,
            -8.203100204467773
          ]
        },
        {
          "atom_index": 56732,
          "name": "CD",
          "element": "C",
          "coord": [
            -0.8651999831199646,
            -3.4953999519348145,
            -8.28380012512207
          ]
        },
        {
          "atom_index": 56733,
          "name": "CE",
          "element": "C",
          "coord": [
            -0.8715999722480774,
            -3.3506999015808105,
            -8.231800079345703
          ]
        },
        {
          "atom_index": 56734,
          "name": "NZ",
          "element": "N",
          "coord": [
            -0.919700026512146,
            -3.338599920272827,
            -8.09220027923584
          ]
        }
      ]
    },
    {
      "id": "T:21",
      "chain": "T",
      "resseq": 21,
      "icode": "",
      "resname": "SER",
      "hetflag": " ",
      "sasa": 0.0,
      "atoms": [
        {
          "atom_index": 56735,
          "name": "N",
          "element": "N",
          "coord": [
            -0.4154999852180481,
            -3.8380000591278076,
            -8.458900451660156
          ]
        },
        {
          "atom_index": 56736,
          "name": "CA",
          "element": "C",
          "coord": [
            -0.3077000081539154,
            -3.9381000995635986,
            -8.467700004577637
          ]
        },
        {
          "atom_index": 56737,
          "name": "C",
          "element": "C",
          "coord": [
            -0.17399999499320984,
            -3.8796000480651855,
            -8.518199920654297
          ]
        },
        {
          "atom_index": 56738,
          "name": "O",
          "element": "O",
          "coord": [
            -0.07999999821186066,
            -3.954200029373169,
            -8.54539966583252
          ]
        },
        {
          "atom_index": 56739,
          "name": "CB",
          "element": "C",
          "coord": [
            -0.3522999882698059,
            -4.05709981918335,
            -8.553600311279297
          ]
        },
        {
          "atom_index": 56740,
          "name": "OG",
          "element": "O",
          "coord": [
            -0.3698999881744385,
            -4.021599769592285,
            -8.689900398254395
          ]
        }
      ]
    },
    {
      "id": "T:22",
      "chain": "T",
      "resseq": 22,
      "icode": "",
      "resname": "ALA",
      "hetflag": " ",
      "sasa": 0.0,
      "atoms": [
        {
          "atom_index": 56741,
          "name": "N",
          "element": "N",
          "coord": [
            -0.16189999878406525,
            -3.7464001178741455,
            -8.530699729919434
          ]
        },
        {
          "atom_index": 56742,
          "name": "CA",
          "element": "C",
          "coord": [
            -0.03530000150203705,
            -3.680999994277954,
            -8.563699722290039
          ]
        },
        {
          "atom_index": 56743,
          "name": "C",
          "element": "C",
          "coord": [
            0.07199999690055847,
            -3.7149999141693115,
            -8.45829963684082
          ]
        },
        {
          "atom_index": 56744,
          "name": "O",
          "element": "O",
          "coord": [
            0.0551999993622303,
            -3.685800075531006,
            -8.339799880981445
          ]
        },
        {
          "atom_index": 56745,
          "name": "CB",
          "element": "C",
          "coord": [
            -0.05959999933838844,
            -3.530100107192993,
            -8.577699661254883
          ]
        }
      ]
    },
    {
      "id": "T:23",
      "chain": "T",
      "resseq": 23,
      "icode": "",
      "resname": "GLY",
      "hetflag": " ",
      "sasa": 0.0,
      "atoms": [
        {
          "atom_index": 56746,
          "name": "N",
          "element": "N",
          "coord": [
            0.18080000579357147,
            -3.77839994430542,
            -8.503100395202637
          ]
        },
        {
          "atom_index": 56747,
          "name": "CA",
          "element": "C",
          "coord": [
            0.2750000059604645,
            -3.8524999618530273,
            -8.418700218200684
          ]
        },
        {
          "atom_index": 56748,
          "name": "C",
          "element": "C",
          "coord": [
            0.29789999127388,
            -3.9948999881744385,
            -8.47029972076416
          ]
        },
        {
          "atom_index": 56749,
          "name": "O",
          "element": "O",
          "coord": [
            0.4108999967575073,
            -4.042699813842773,
            -8.462400436401367
          ]
        }
      ]
    },
    {
      "id": "T:24",
      "chain": "T",
      "resseq": 24,
      "icode": "",
      "resname": "GLY",
      "hetflag": " ",
      "sasa": 0.0,
      "atoms": [
        {
          "atom_index": 56750,
          "name": "N",
          "element": "N",
          "coord": [
            0.195700004696846,
            -4.057400226593018,
            -8.530699729919434
          ]
        },
        {
          "atom_index": 56751,
          "name": "CA",
          "element": "C",
          "coord": [
            0.20309999585151672,
            -4.188899993896484,
            -8.595499992370605
          ]
        },
        {
          "atom_index": 56752,
          "name": "C",
          "element": "C",
          "coord": [
            0.08370000123977661,
            -4.277599811553955,
            -8.56029987335205
          ]
        },
        {
          "atom_index": 56753,
          "name": "O",
          "element": "O",
          "coord": [
            -0.023000000044703484,
            -4.266900062561035,
            -8.621000289916992
          ]
        }
      ]
    },
    {
      "id": "T:25",
      "chain": "T",
      "resseq": 25,
      "icode": "",
      "resname": "ILE",
      "hetflag": " ",
      "sasa": 1.871396780014038,
      "atoms": [
        {
          "atom_index": 56754,
          "name": "N",
          "element": "N",
          "coord": [
            0.10450000315904617,
            -4.369200229644775,
            -8.46619987487793
          ]
        },
        {
          "atom_index": 56755,
          "name": "CA",
          "element": "C",
          "coord": [
            0.0034000000450760126,
            -4.458099842071533,
            -8.406900405883789
          ]
        },
        {
          "atom_index": 56756,
          "name": "C",
          "element": "C",
          "coord": [
            -0.060499999672174454,
            -4.393700122833252,
            -8.283100128173828
          ]
        },
        {
          "atom_index": 56757,
          "name": "O",
          "element": "O",
          "coord": [
            -0.181099995970726,
            -4.408599853515625,
            -8.264200210571289
          ]
        },
        {
          "atom_index": 56758,
          "name": "CB",
          "element": "C",
          "coord": [
            0.06949999928474426,
            -4.594699859619141,
            -8.373800277709961
          ]
        },
        {
          "atom_index": 56759,
          "name": "CG1",
          "element": "C",
          "coord": [
            0.11909999698400497,
            -4.662600040435791,
            -8.50409984588623
          ]
        },
        {
          "atom_index": 56760,
          "name": "CG2",
          "element": "C",
          "coord": [
            -0.027499999850988388,
            -4.687900066375732,
            -8.298100471496582
          ]
        },
        {
          "atom_index": 56761,
          "name": "CD1",
          "element": "C",
          "coord": [
            0.195700004696846,
            -4.793700218200684,
            -8.482999801635742
          ]
        }
      ]
    },
    {
      "id": "T:26",
      "chain": "T",
      "resseq": 26,
      "icode": "",
      "resname": "VAL",
      "hetflag": " ",
      "sasa": 0.0,
      "atoms": [
        {
          "atom_index": 56762,
          "name": "N",
          "element": "N",
          "coord": [
            0.01679999940097332,
            -4.3221001625061035,
            -8.200799942016602
          ]
        },
        {
          "atom_index": 56763,
          "name": "CA",
          "element": "C",
          "coord": [
            -0.030700000002980232,
            -4.261199951171875,
            -8.074999809265137
          ]
        },
        {
          "atom_index": 56764,
          "name": "C",
          "element": "C",
          "coord": [
            -0.14910000562667847,
            -4.165800094604492,
            -8.096400260925293
          ]
        },
        {
          "atom_index": 56765,
          "name": "O",
          "element": "O",
          "coord": [
            -0.14710000157356262,
            -4.077700138092041,
            -8.182600021362305
          ]
        },
        {
          "atom_index": 56766,
          "name": "CB",
          "element": "C",
          "coord": [
            0.08540000021457672,
            -4.1915998458862305,
            -8.000200271606445
          ]
        },
        {
          "atom_index": 56767,
          "name": "CG1",
          "element": "C",
          "coord": [
            0.041099999099969864,
            -4.093999862670898,
            -7.889599800109863
          ]
        },
        {
          "atom_index": 56768,
          "name": "CG2",
          "element": "C",
          "coord": [
            0.17329999804496765,
            -4.2993998527526855,
            -7.934800148010254
          ]
        }
      ]
    },
    {
      "id": "T:27",
      "chain": "T",
      "resseq": 27,
      "icode": "",
      "resname": "LEU",
      "hetflag": " ",
      "sasa": 0.0,
      "atoms": [
        {
          "atom_index": 56769,
          "name": "N",
          "element": "N",
          "coord": [
            -0.2517000138759613,
            -4.181300163269043,
            -8.01159954071045
          ]
        },
        {
          "atom_index": 56770,
          "name": "CA",
          "element": "C",
          "coord": [
            -0.37389999628067017,
            -4.10099983215332,
            -8.012499809265137
          ]
        },
        {
          "atom_index": 56771,
          "name": "C",
          "element": "C",
          "coord": [
            -0.34769999980926514,
            -3.966399908065796,
            -7.942800045013428
          ]
        },
        {
          "atom_index": 56772,
          "name": "O",
          "element": "O",
          "coord": [
            -0.3686999976634979,
            -3.952500104904175,
            -7.822000026702881
          ]
        },
        {
          "atom_index": 56773,
          "name": "CB",
          "element": "C",
          "coord": [
            -0.4869999885559082,
            -4.185500144958496,
            -7.948999881744385
          ]
        },
        {
          "atom_index": 56774,
          "name": "CG",
          "element": "C",
          "coord": [
            -0.6308000087738037,
            -4.142399787902832,
            -7.9847002029418945
          ]
        },
        {
          "atom_index": 56775,
          "name": "CD1",
          "element": "C",
          "coord": [
            -0.7290999889373779,
            -4.244100093841553,
            -7.924499988555908
          ]
        },
        {
          "atom_index": 56776,
          "name": "CD2",
          "element": "C",
          "coord": [
            -0.6689000129699707,
            -4.002200126647949,
            -7.934800148010254
          ]
        }
      ]
    },
    {
      "id": "T:28",
      "chain": "T",
      "resseq": 28,
      "icode": "",
      "resname": "THR",
      "hetflag": " ",
      "sasa": 0.0,
      "atoms": [
        {
          "atom_index": 56777,
          "name": "N",
          "element": "N",
          "coord": [
            -0.2996000051498413,
            -3.8668999671936035,
            -8.01830005645752
          ]
        },
        {
          "atom_index": 56778,
          "name": "CA",
          "element": "C",
          "coord": [
            -0.2815999984741211,
            -3.729599952697754,
            -7.968500137329102
          ]
        },
        {
          "atom_index": 56779,
          "name": "C",
          "element": "C",
          "coord": [
            -0.41780000925064087,
            -3.6626999378204346,
            -7.950799942016602
          ]
        },
        {
          "atom_index": 56780,
          "name": "O",
          "element": "O",
          "coord": [
            -0.5069000124931335,
            -3.6796998977661133,
            -8.033599853515625
          ]
        },
        {
          "atom_index": 56781,
          "name": "CB",
          "element": "C",
          "coord": [
            -0.1843000054359436,
            -3.649899959564209,
            -8.055700302124023
          ]
        },
        {
          "atom_index": 56782,
          "name": "OG1",
          "element": "O",
          "coord": [
            -0.1535000056028366,
            -3.5320000648498535,
            -7.985499858856201
          ]
        },
        {
          "atom_index": 56783,
          "name": "CG2",
          "element": "C",
          "coord": [
            -0.23770000040531158,
            -3.611799955368042,
            -8.193699836730957
          ]
        }
      ]
    },
    {
      "id": "T:29",
      "chain": "T",
      "resseq": 29,
      "icode": "",
      "resname": "GLY",
      "hetflag": " ",
      "sasa": 0.0,
      "atoms": [
        {
          "atom_index": 56784,
          "name": "N",
          "element": "N",
          "coord": [
            -0.43619999289512634,
            -3.59089994430542,
            -7.839799880981445
          ]
        },
        {
          "atom_index": 56785,
          "name": "CA",
          "element": "C",
          "coord": [
            -0.5688999891281128,
            -3.5488998889923096,
            -7.792699813842773
          ]
        },
        {
          "atom_index": 56786,
          "name": "C",
          "element": "C",
          "coord": [
            -0.6186000108718872,
            -3.4203999042510986,
            -7.858099937438965
          ]
        },
        {
          "atom_index": 56787,
          "name": "O",
          "element": "O",
          "coord": [
            -0.727400004863739,
            -3.419600009918213,
            -7.914400100708008
          ]
        }
      ]
    },
    {
      "id": "T:30",
      "chain": "T",
      "resseq": 30,
      "icode": "",
      "resname": "SER",
      "hetflag": " ",
      "sasa": 0.0,
      "atoms": [
        {
          "atom_index": 56788,
          "name": "N",
          "element": "N",
          "coord": [
            -0.5394999980926514,
            -3.313999891281128,
            -7.846399784088135
          ]
        },
        {
          "atom_index": 56789,
          "name": "CA",
          "element": "C",
          "coord": [
            -0.5648000240325928,
            -3.172800064086914,
            -7.881400108337402
          ]
        },
        {
          "atom_index": 56790,
          "name": "C",
          "element": "C",
          "coord": [
            -0.4643000066280365,
            -3.086699962615967,
            -7.803100109100342
          ]
        },
        {
          "atom_index": 56791,
          "name": "O",
          "element": "O",
          "coord": [
            -0.4296000003814697,
            -3.12280011177063,
            -7.6905999183654785
          ]
        },
        {
          "atom_index": 56792,
          "name": "CB",
          "element": "C",
          "coord": [
            -0.7089999914169312,
            -3.127000093460083,
            -7.8506999015808105
          ]
        },
        {
          "atom_index": 56793,
          "name": "OG",
          "element": "O",
          "coord": [
            -0.7868000268936157,
            -3.1175999641418457,
            -7.969099998474121
          ]
        }
      ]
    },
    {
      "id": "T:31",
      "chain": "T",
      "resseq": 31,
      "icode": "",
      "resname": "ALA",
      "hetflag": " ",
      "sasa": 0.0,
      "atoms": [
        {
          "atom_index": 56794,
          "name": "N",
          "element": "N",
          "coord": [
            -0.41679999232292175,
            -2.975399971008301,
            -7.860000133514404
          ]
        },
        {
          "atom_index": 56795,
          "name": "CA",
          "element": "C",
          "coord": [
            -0.31470000743865967,
            -2.88919997215271,
            -7.798600196838379
          ]
        },
        {
          "atom_index": 56796,
          "name": "C",
          "element": "C",
          "coord": [
            -0.350600004196167,
            -2.739000082015991,
            -7.799200057983398
          ]
        },
        {
          "atom_index": 56797,
          "name": "O",
          "element": "O",
          "coord": [
            -0.2874999940395355,
            -2.663300037384033,
            -7.725599765777588
          ]
        },
        {
          "atom_index": 56798,
          "name": "CB",
          "element": "C",
          "coord": [
            -0.18240000307559967,
            -2.9144999980926514,
            -7.872000217437744
          ]
        }
      ]
    },
    {
      "id": "T:32",
      "chain": "T",
      "resseq": 32,
      "icode": "",
      "resname": "ALA",
      "hetflag": " ",
      "sasa": 0.35492008924484253,
      "atoms": [
        {
          "atom_index": 56799,
          "name": "N",
          "element": "N",
          "coord": [
            -0.4490000009536743,
            -2.6988000869750977,
            -7.88100004196167
          ]
        },
        {
          "atom_index": 56800,
          "name": "CA",
          "element": "C",
          "coord": [
            -0.5108000040054321,
            -2.566200017929077,
            -7.9004998207092285
          ]
        },
        {
          "atom_index": 56801,
          "name": "C",
          "element": "C",
          "coord": [
            -0.46369999647140503,
            -2.496799945831299,
            -8.030699729919434
          ]
        },
        {
          "atom_index": 56802,
          "name": "O",
          "element": "O",
          "coord": [
            -0.453900009393692,
            -2.373699903488159,
            -8.035300254821777
          ]
        },
        {
          "atom_index": 56803,
          "name": "CB",
          "element": "C",
          "coord": [
            -0.5023999810218811,
            -2.4767000675201416,
            -7.775199890136719
          ]
        }
      ]
    },
    {
      "id": "T:33",
      "chain": "T",
      "resseq": 33,
      "icode": "",
      "resname": "ALA",
      "hetflag": " ",
      "sasa": 0.0,
      "atoms": [
        {
          "atom_index": 56804,
          "name": "N",
          "element": "N",
          "coord": [
            -0.43299999833106995,
            -2.5750999450683594,
            -8.134599685668945
          ]
        },
        {
          "atom_index": 56805,
          "name": "CA",
          "element": "C",
          "coord": [
            -0.4041999876499176,
            -2.530100107192993,
            -8.271200180053711
          ]
        },
        {
          "atom_index": 56806,
          "name": "C",
          "element": "C",
          "coord": [
            -0.5270000100135803,
            -2.5495998859405518,
            -8.363800048828125
          ]
        },
        {
          "atom_index": 56807,
          "name": "O",
          "element": "O",
          "coord": [
            -0.6413000226020813,
            -2.5353000164031982,
            -8.320300102233887
          ]
        },
        {
          "atom_index": 56808,
          "name": "CB",
          "element": "C",
          "coord": [
            -0.27790001034736633,
            -2.604599952697754,
            -8.31779956817627
          ]
        }
      ]
    },
    {
      "id": "T:34",
      "chain": "T",
      "resseq": 34,
      "icode": "",
      "resname": "LYS",
      "hetflag": " ",
      "sasa": 0.0,
      "atoms": [
        {
          "atom_index": 56809,
          "name": "N",
          "element": "N",
          "coord": [
            -0.5065000057220459,
            -2.58240008354187,
            -8.492400169372559
          ]
        },
        {
          "atom_index": 56810,
          "name": "CA",
          "element": "C",
          "coord": [
            -0.6154999732971191,
            -2.60479998588562,
            -8.588899612426758
          ]
        },
        {
          "atom_index": 56811,
          "name": "C",
          "element": "C",
          "coord": [
            -0.5827000141143799,
            -2.71589994430542,
            -8.69159984588623
          ]
        },
        {
          "atom_index": 56812,
          "name": "O",
          "element": "O",
          "coord": [
            -0.5462999939918518,
            -2.8261001110076904,
            -8.651800155639648
          ]
        },
        {
          "atom_index": 56813,
          "name": "CB",
          "element": "C",
          "coord": [
            -0.659500002861023,
            -2.4686999320983887,
            -8.648500442504883
          ]
        },
        {
          "atom_index": 56814,
          "name": "CG",
          "element": "C",
          "coord": [
            -0.8082000017166138,
            -2.4632999897003174,
            -8.688300132751465
          ]
        },
        {
          "atom_index": 56815,
          "name": "CD",
          "element": "C",
          "coord": [
            -0.9006999731063843,
            -2.448699951171875,
            -8.565899848937988
          ]
        },
        {
          "atom_index": 56816,
          "name": "CE",
          "element": "C",
          "coord": [
            -1.048799991607666,
            -2.457900047302246,
            -8.60509967803955
          ]
        },
        {
          "atom_index": 56817,
          "name": "NZ",
          "element": "N",
          "coord": [
            -1.0999000072479248,
            -2.3343000411987305,
            -8.669099807739258
          ]
        }
      ]
    },
    {
      "id": "T:35",
      "chain": "T",
      "resseq": 35,
      "icode": "",
      "resname": "SER",
      "hetflag": " ",
      "sasa": 0.0,
      "atoms": [
        {
          "atom_index": 56818,
          "name": "N",
          "element": "N",
          "coord": [
            -0.5985000133514404,
            -2.69320011138916,
            -8.822400093078613
          ]
        },
        {
          "atom_index": 56819,
          "name": "CA",
          "element": "C",
          "coord": [
            -0.5716000199317932,
            -2.790600061416626,
            -8.930500030517578
          ]
        },
        {
          "atom_index": 56820,
          "name": "C",
          "element": "C",
          "coord": [
            -0.5820000171661377,
            -2.723099946975708,
            -9.067999839782715
          ]
        },
        {
          "atom_index": 56821,
          "name": "O",
          "element": "O",
          "coord": [
            -0.6618000268936157,
            -2.6308999061584473,
            -9.085700035095215
          ]
        },
        {
          "atom_index": 56822,
          "name": "CB",
          "element": "C",
          "coord": [
            -0.6678000092506409,
            -2.9100000858306885,
            -8.922200202941895
          ]
        },
        {
          "atom_index": 56823,
          "name": "OG",
          "element": "O",
          "coord": [
            -0.6385999917984009,
            -3.0146000385284424,
            -9.012800216674805
          ]
        }
      ]
    },
    {
      "id": "T:36",
      "chain": "T",
      "resseq": 36,
      "icode": "",
      "resname": "THR",
      "hetflag": " ",
      "sasa": 0.0,
      "atoms": [
        {
          "atom_index": 56824,
          "name": "N",
          "element": "N",
          "coord": [
            -0.5002999901771545,
            -2.766900062561035,
            -9.163999557495117
          ]
        },
        {
          "atom_index": 56825,
          "name": "CA",
          "element": "C",
          "coord": [
            -0.47029998898506165,
            -2.6986000537872314,
            -9.291099548339844
          ]
        },
        {
          "atom_index": 56826,
          "name": "C",
          "element": "C",
          "coord": [
            -0.5368000268936157,
            -2.760699987411499,
            -9.41409969329834
          ]
        },
        {
          "atom_index": 56827,
          "name": "O",
          "element": "O",
          "coord": [
            -0.5266000032424927,
            -2.7047998905181885,
            -9.522600173950195
          ]
        },
        {
          "atom_index": 56828,
          "name": "CB",
          "element": "C",
          "coord": [
            -0.31769999861717224,
            -2.700700044631958,
            -9.310500144958496
          ]
        },
        {
          "atom_index": 56829,
          "name": "OG1",
          "element": "O",
          "coord": [
            -0.27000001072883606,
            -2.8273000717163086,
            -9.270099639892578
          ]
        },
        {
          "atom_index": 56830,
          "name": "CG2",
          "element": "C",
          "coord": [
            -0.24819999933242798,
            -2.595900058746338,
            -9.223799705505371
          ]
        }
      ]
    },
    {
      "id": "T:37",
      "chain": "T",
      "resseq": 37,
      "icode": "",
      "resname": "ARG",
      "hetflag": " ",
      "sasa": 0.0,
      "atoms": [
        {
          "atom_index": 56831,
          "name": "N",
          "element": "N",
          "coord": [
            -0.602400004863739,
            -2.8766000270843506,
            -9.401399612426758
          ]
        },
        {
          "atom_index": 56832,
          "name": "CA",
          "element": "C",
          "coord": [
            -0.6535999774932861,
            -2.9537999629974365,
            -9.515800476074219
          ]
        },
        {
          "atom_index": 56833,
          "name": "C",
          "element": "C",
          "coord": [
            -0.8033000230789185,
            -2.927799940109253,
            -9.538000106811523
          ]
        },
        {
          "atom_index": 56834,
          "name": "O",
          "element": "O",
          "coord": [
            -0.8830000162124634,
            -2.9423000812530518,
            -9.444899559020996
          ]
        },
        {
          "atom_index": 56835,
          "name": "CB",
          "element": "C",
          "coord": [
            -0.6266000270843506,
            -3.1040000915527344,
            -9.495400428771973
          ]
        },
        {
          "atom_index": 56836,
          "name": "CG",
          "element": "C",
          "coord": [
            -0.48080000281333923,
            -3.1482999324798584,
            -9.517999649047852
          ]
        },
        {
          "atom_index": 56837,
          "name": "CD",
          "element": "C",
          "coord": [
            -0.38199999928474426,
            -3.0901999473571777,
            -9.415300369262695
          ]
        },
        {
          "atom_index": 56838,
          "name": "NE",
          "element": "N",
          "coord": [
            -0.2484000027179718,
            -3.1507999897003174,
            -9.42080020904541
          ]
        },
        {
          "atom_index": 56839,
          "name": "CZ",
          "element": "C",
          "coord": [
            -0.21330000460147858,
            -3.2760000228881836,
            -9.395500183105469
          ]
        }
      ]
    },
    {
      "id": "T:38",
      "chain": "T",
      "resseq": 38,
      "icode": "",
      "resname": "GLY",
      "hetflag": " ",
      "sasa": 0.0,
      "atoms": [
        {
          "atom_index": 56840,
          "name": "N",
          "element": "N",
          "coord": [
            -0.8418999910354614,
            -2.8945999145507812,
            -9.661600112915039
          ]
        },
        {
          "atom_index": 56841,
          "name": "CA",
          "element": "C",
          "coord": [
            -0.980400025844574,
            -2.871799945831299,
            -9.705699920654297
          ]
        },
        {
          "atom_index": 56842,
          "name": "C",
          "element": "C",
          "coord": [
            -1.0190999507904053,
            -2.955199956893921,
            -9.828300476074219
          ]
        },
        {
          "atom_index": 56843,
          "name": "O",
          "element": "O",
          "coord": [
            -0.9345999956130981,
            -2.986299991607666,
            -9.911700248718262
          ]
        }
      ]
    },
    {
      "id": "T:39",
      "chain": "T",
      "resseq": 39,
      "icode": "",
      "resname": "GLU",
      "hetflag": " ",
      "sasa": 1.008955478668213,
      "atoms": [
        {
          "atom_index": 56844,
          "name": "N",
          "element": "N",
          "coord": [
            -1.1475000381469727,
            -2.9886999130249023,
            -9.839500427246094
          ]
        },
        {
          "atom_index": 56845,
          "name": "CA",
          "element": "C",
          "coord": [
            -1.2107000350952148,
            -3.0539000034332275,
            -9.954500198364258
          ]
        },
        {
          "atom_index": 56846,
          "name": "C",
          "element": "C",
          "coord": [
            -1.306399941444397,
            -2.953200101852417,
            -10.020000457763672
          ]
        },
        {
          "atom_index": 56847,
          "name": "O",
          "element": "O",
          "coord": [
            -1.396399974822998,
            -2.9033000469207764,
            -9.952699661254883
          ]
        },
        {
          "atom_index": 56848,
          "name": "CB",
          "element": "C",
          "coord": [
            -1.2872999906539917,
            -3.178100109100342,
            -9.905599594116211
          ]
        },
        {
          "atom_index": 56849,
          "name": "CG",
          "element": "C",
          "coord": [
            -1.351699948310852,
            -3.2571001052856445,
            -10.020299911499023
          ]
        },
        {
          "atom_index": 56850,
          "name": "CD",
          "element": "C",
          "coord": [
            -1.4498000144958496,
            -3.362799882888794,
            -9.970000267028809
          ]
        },
        {
          "atom_index": 56851,
          "name": "OE1",
          "element": "O",
          "coord": [
            -1.4289000034332275,
            -3.4242000579833984,
            -9.863300323486328
          ]
        },
        {
          "atom_index": 56852,
          "name": "OE2",
          "element": "O",
          "coord": [
            -1.5513999462127686,
            -3.385499954223633,
            -10.039199829101562
          ]
        }
      ]
    },
    {
      "id": "T:40",
      "chain": "T",
      "resseq": 40,
      "icode": "",
      "resname": "VAL",
      "hetflag": " ",
      "sasa": 0.0,
      "atoms": [
        {
          "atom_index": 56853,
          "name": "N",
          "element": "N",
          "coord": [
            -1.2864999771118164,
            -2.9226999282836914,
            -10.148300170898438
          ]
        },
        {
          "atom_index": 56854,
          "name": "CA",
          "element": "C",
          "coord": [
            -1.3519999980926514,
            -2.811199903488159,
            -10.218299865722656
          ]
        },
        {
          "atom_index": 56855,
          "name": "C",
          "element": "C",
          "coord": [
            -1.4974000453948975,
            -2.844399929046631,
            -10.2524995803833
          ]
        },
        {
          "atom_index": 56856,
          "name": "O",
          "element": "O",
          "coord": [
            -1.5260000228881836,
            -2.9453999996185303,
            -10.316800117492676
          ]
        },
        {
          "atom_index": 56857,
          "name": "CB",
          "element": "C",
          "coord": [
            -1.2742999792099,
            -2.7688000202178955,
            -10.345499992370605
          ]
        },
        {
          "atom_index": 56858,
          "name": "CG1",
          "element": "C",
          "coord": [
            -1.340399980545044,
            -2.6480000019073486,
            -10.414299964904785
          ]
        },
        {
          "atom_index": 56859,
          "name": "CG2",
          "element": "C",
          "coord": [
            -1.1277999877929688,
            -2.7330000400543213,
            -10.314000129699707
          ]
        }
      ]
    },
    {
      "id": "T:41",
      "chain": "T",
      "resseq": 41,
      "icode": "",
      "resname": "LEU",
      "hetflag": " ",
      "sasa": 0.0,
      "atoms": [
        {
          "atom_index": 56860,
          "name": "N",
          "element": "N",
          "coord": [
            -1.5881999731063843,
            -2.7548999786376953,
            -10.212599754333496
          ]
        },
        {
          "atom_index": 56861,
          "name": "CA",
          "element": "C",
          "coord": [
            -1.732100009918213,
            -2.760699987411499,
            -10.239700317382812
          ]
        },
        {
          "atom_index": 56862,
          "name": "C",
          "element": "C",
          "coord": [
            -1.7726000547409058,
            -2.6696999073028564,
            -10.35669994354248
          ]
        },
        {
          "atom_index": 56863,
          "name": "O",
          "element": "O",
          "coord": [
            -1.8601000308990479,
            -2.706700086593628,
            -10.434599876403809
          ]
        },
        {
          "atom_index": 56864,
          "name": "CB",
          "element": "C",
          "coord": [
            -1.8080999851226807,
            -2.719399929046631,
            -10.112000465393066
          ]
        },
        {
          "atom_index": 56865,
          "name": "CG",
          "element": "C",
          "coord": [
            -1.777500033378601,
            -2.8034000396728516,
            -9.986200332641602
          ]
        },
        {
          "atom_index": 56866,
          "name": "CD1",
          "element": "C",
          "coord": [
            -1.8562999963760376,
            -2.745500087738037,
            -9.868000030517578
          ]
        },
        {
          "atom_index": 56867,
          "name": "CD2",
          "element": "C",
          "coord": [
            -1.8122999668121338,
            -2.9519999027252197,
            -10.004400253295898
          ]
        }
      ]
    },
    {
      "id": "T:42",
      "chain": "T",
      "resseq": 42,
      "icode": "",
      "resname": "ALA",
      "hetflag": " ",
      "sasa": 0.0,
      "atoms": [
        {
          "atom_index": 56868,
          "name": "N",
          "element": "N",
          "coord": [
            -1.708400011062622,
            -2.553100109100342,
            -10.371399879455566
          ]
        },
        {
          "atom_index": 56869,
          "name": "CA",
          "element": "C",
          "coord": [
            -1.7294000387191772,
            -2.4595999717712402,
            -10.482399940490723
          ]
        },
        {
          "atom_index": 56870,
          "name": "C",
          "element": "C",
          "coord": [
            -1.6086000204086304,
            -2.3661999702453613,
            -10.499899864196777
          ]
        },
        {
          "atom_index": 56871,
          "name": "O",
          "element": "O",
          "coord": [
            -1.538100004196167,
            -2.337899923324585,
            -10.403800010681152
          ]
        },
        {
          "atom_index": 56872,
          "name": "CB",
          "element": "C",
          "coord": [
            -1.8593000173568726,
            -2.380199909210205,
            -10.460800170898438
          ]
        }
      ]
    },
    {
      "id": "T:43",
      "chain": "T",
      "resseq": 43,
      "icode": "",
      "resname": "VAL",
      "hetflag": " ",
      "sasa": 0.0,
      "atoms": [
        {
          "atom_index": 56873,
          "name": "N",
          "element": "N",
          "coord": [
            -1.587399959564209,
            -2.315200090408325,
            -10.621199607849121
          ]
        },
        {
          "atom_index": 56874,
          "name": "CA",
          "element": "C",
          "coord": [
            -1.4773999452590942,
            -2.22379994392395,
            -10.657299995422363
          ]
        },
        {
          "atom_index": 56875,
          "name": "C",
          "element": "C",
          "coord": [
            -1.5370999574661255,
            -2.0906999111175537,
            -10.70359992980957
          ]
        },
        {
          "atom_index": 56876,
          "name": "O",
          "element": "O",
          "coord": [
            -1.6438000202178955,
            -2.0892999172210693,
            -10.765700340270996
          ]
        },
        {
          "atom_index": 56877,
          "name": "CB",
          "element": "C",
          "coord": [
            -1.3878999948501587,
            -2.2869999408721924,
            -10.767000198364258
          ]
        },
        {
          "atom_index": 56878,
          "name": "CG1",
          "element": "C",
          "coord": [
            -1.279099941253662,
            -2.1930999755859375,
            -10.821399688720703
          ]
        },
        {
          "atom_index": 56879,
          "name": "CG2",
          "element": "C",
          "coord": [
            -1.3173999786376953,
            -2.412600040435791,
            -10.713299751281738
          ]
        }
      ]
    },
    {
      "id": "T:44",
      "chain": "T",
      "resseq": 44,
      "icode": "",
      "resname": "GLY",
      "hetflag": " ",
      "sasa": 0.0,
      "atoms": [
        {
          "atom_index": 56880,
          "name": "N",
          "element": "N",
          "coord": [
            -1.4687000513076782,
            -1.979699969291687,
            -10.673600196838379
          ]
        },
        {
          "atom_index": 56881,
          "name": "CA",
          "element": "C",
          "coord": [
            -1.5110000371932983,
            -1.843999981880188,
            -10.709099769592285
          ]
        },
        {
          "atom_index": 56882,
          "name": "C",
          "element": "C",
          "coord": [
            -1.5298000574111938,
            -1.8255000114440918,
            -10.859600067138672
          ]
        },
        {
          "atom_index": 56883,
          "name": "O",
          "element": "O",
          "coord": [
            -1.4579999446868896,
            -1.8846999406814575,
            -10.9399995803833
          ]
        }
      ]
    },
    {
      "id": "T:45",
      "chain": "T",
      "resseq": 45,
      "icode": "",
      "resname": "ASN",
      "hetflag": " ",
      "sasa": 0.22070901095867157,
      "atoms": [
        {
          "atom_index": 56884,
          "name": "N",
          "element": "N",
          "coord": [
            -1.6258000135421753,
            -1.7408000230789185,
            -10.898900032043457
          ]
        },
        {
          "atom_index": 56885,
          "name": "CA",
          "element": "C",
          "coord": [
            -1.6627000570297241,
            -1.719099998474121,
            -11.040200233459473
          ]
        },
        {
          "atom_index": 56886,
          "name": "C",
          "element": "C",
          "coord": [
            -1.5414999723434448,
            -1.6842999458312988,
            -11.129400253295898
          ]
        },
        {
          "atom_index": 56887,
          "name": "O",
          "element": "O",
          "coord": [
            -1.530500054359436,
            -1.733299970626831,
            -11.241600036621094
          ]
        },
        {
          "atom_index": 56888,
          "name": "CB",
          "element": "C",
          "coord": [
            -1.7702000141143799,
            -1.6090999841690063,
            -11.048299789428711
          ]
        },
        {
          "atom_index": 56889,
          "name": "CG",
          "element": "C",
          "coord": [
            -1.8976000547409058,
            -1.6439000368118286,
            -10.971599578857422
          ]
        },
        {
          "atom_index": 56890,
          "name": "OD1",
          "element": "O",
          "coord": [
            -1.9318000078201294,
            -1.760200023651123,
            -10.953100204467773
          ]
        },
        {
          "atom_index": 56891,
          "name": "ND2",
          "element": "N",
          "coord": [
            -1.9692000150680542,
            -1.5444999933242798,
            -10.923500061035156
          ]
        }
      ]
    },
    {
      "id": "T:46",
      "chain": "T",
      "resseq": 46,
      "icode": "",
      "resname": "GLY",
      "hetflag": " ",
      "sasa": 0.0,
      "atoms": [
        {
          "atom_index": 56892,
          "name": "N",
          "element": "N",
          "coord": [
            -1.4479000568389893,
            -1.6066999435424805,
            -11.074399948120117
          ]
        },
        {
          "atom_index": 56893,
          "name": "CA",
          "element": "C",
          "coord": [
            -1.3158999681472778,
            -1.5733000040054321,
            -11.128299713134766
          ]
        },
        {
          "atom_index": 56894,
          "name": "C",
          "element": "C",
          "coord": [
            -1.2525999546051025,
            -1.4621000289916992,
            -11.044599533081055
          ]
        },
        {
          "atom_index": 56895,
          "name": "O",
          "element": "O",
          "coord": [
            -1.315000057220459,
            -1.4154000282287598,
            -10.949199676513672
          ]
        }
      ]
    },
    {
      "id": "T:47",
      "chain": "T",
      "resseq": 47,
      "icode": "",
      "resname": "ARG",
      "hetflag": " ",
      "sasa": 0.0,
      "atoms": [
        {
          "atom_index": 56896,
          "name": "N",
          "element": "N",
          "coord": [
            -1.1318999528884888,
            -1.4180999994277954,
            -11.079899787902832
          ]
        },
        {
          "atom_index": 56897,
          "name": "CA",
          "element": "C",
          "coord": [
            -1.0693000555038452,
            -1.2976000308990479,
            -11.024100303649902
          ]
        },
        {
          "atom_index": 56898,
          "name": "C",
          "element": "C",
          "coord": [
            -1.083299994468689,
            -1.1828999519348145,
            -11.124600410461426
          ]
        },
        {
          "atom_index": 56899,
          "name": "O",
          "element": "O",
          "coord": [
            -1.0300999879837036,
            -1.1894999742507935,
            -11.235199928283691
          ]
        },
        {
          "atom_index": 56900,
          "name": "CB",
          "element": "C",
          "coord": [
            -0.923799991607666,
            -1.3287999629974365,
            -10.986200332641602
          ]
        },
        {
          "atom_index": 56901,
          "name": "CG",
          "element": "C",
          "coord": [
            -0.8457000255584717,
            -1.205199956893921,
            -10.937999725341797
          ]
        },
        {
          "atom_index": 56902,
          "name": "CD",
          "element": "C",
          "coord": [
            -0.7045000195503235,
            -1.2426999807357788,
            -10.891300201416016
          ]
        },
        {
          "atom_index": 56903,
          "name": "NE",
          "element": "N",
          "coord": [
            -0.7098000049591064,
            -1.3315000534057617,
            -10.774299621582031
          ]
        },
        {
          "atom_index": 56904,
          "name": "CZ",
          "element": "C",
          "coord": [
            -0.6360999941825867,
            -1.4390000104904175,
            -10.751799583435059
          ]
        }
      ]
    },
    {
      "id": "T:48",
      "chain": "T",
      "resseq": 48,
      "icode": "",
      "resname": "ILE",
      "hetflag": " ",
      "sasa": 0.0,
      "atoms": [
        {
          "atom_index": 56905,
          "name": "N",
          "element": "N",
          "coord": [
            -1.1583000421524048,
            -1.079200029373169,
            -11.086700439453125
          ]
        },
        {
          "atom_index": 56906,
          "name": "CA",
          "element": "C",
          "coord": [
            -1.1929999589920044,
            -0.964900016784668,
            -11.174200057983398
          ]
        },
        {
          "atom_index": 56907,
          "name": "C",
          "element": "C",
          "coord": [
            -1.0806000232696533,
            -0.8601999878883362,
            -11.179200172424316
          ]
        },
        {
          "atom_index": 56908,
          "name": "O",
          "element": "O",
          "coord": [
            -1.0534000396728516,
            -0.8047999739646912,
            -11.285300254821777
          ]
        },
        {
          "atom_index": 56909,
          "name": "CB",
          "element": "C",
          "coord": [
            -1.3281999826431274,
            -0.9031000137329102,
            -11.128399848937988
          ]
        },
        {
          "atom_index": 56910,
          "name": "CG1",
          "element": "C",
          "coord": [
            -1.441499948501587,
            -1.0090999603271484,
            -11.130000114440918
          ]
        },
        {
          "atom_index": 56911,
          "name": "CG2",
          "element": "C",
          "coord": [
            -1.3667999505996704,
            -0.7815999984741211,
            -11.21560001373291
          ]
        },
        {
          "atom_index": 56912,
          "name": "CD1",
          "element": "C",
          "coord": [
            -1.5764000415802002,
            -0.9595999717712402,
            -11.076499938964844
          ]
        }
      ]
    },
    {
      "id": "T:49",
      "chain": "T",
      "resseq": 49,
      "icode": "",
      "resname": "LEU",
      "hetflag": " ",
      "sasa": 0.0,
      "atoms": [
        {
          "atom_index": 56913,
          "name": "N",
          "element": "N",
          "coord": [
            -1.0147000551223755,
            -0.8335000276565552,
            -11.065999984741211
          ]
        },
        {
          "atom_index": 56914,
          "name": "CA",
          "element": "C",
          "coord": [
            -0.9082000255584717,
            -0.7330999970436096,
            -11.056300163269043
          ]
        },
        {
          "atom_index": 56915,
          "name": "C",
          "element": "C",
          "coord": [
            -0.7795000076293945,
            -0.7773000001907349,
            -11.127799987792969
          ]
        },
        {
          "atom_index": 56916,
          "name": "O",
          "element": "O",
          "coord": [
            -0.7656000256538391,
            -0.892799973487854,
            -11.169099807739258
          ]
        },
        {
          "atom_index": 56917,
          "name": "CB",
          "element": "C",
          "coord": [
            -0.8842999935150146,
            -0.6952999830245972,
            -10.908699989318848
          ]
        },
        {
          "atom_index": 56918,
          "name": "CG",
          "element": "C",
          "coord": [
            -1.0074000358581543,
            -0.6363999843597412,
            -10.836099624633789
          ]
        },
        {
          "atom_index": 56919,
          "name": "CD1",
          "element": "C",
          "coord": [
            -0.9696000218391418,
            -0.6032000184059143,
            -10.691100120544434
          ]
        },
        {
          "atom_index": 56920,
          "name": "CD2",
          "element": "C",
          "coord": [
            -1.0631999969482422,
            -0.5105000138282776,
            -10.904500007629395
          ]
        }
      ]
    },
    {
      "id": "T:50",
      "chain": "T",
      "resseq": 50,
      "icode": "",
      "resname": "GLU",
      "hetflag": " ",
      "sasa": 0.0,
      "atoms": [
        {
          "atom_index": 56921,
          "name": "N",
          "element": "N",
          "coord": [
            -0.6894000172615051,
            -0.680899977684021,
            -11.147700309753418
          ]
        },
        {
          "atom_index": 56922,
          "name": "CA",
          "element": "C",
          "coord": [
            -0.5728999972343445,
            -0.6811000108718872,
            -11.23740005493164
          ]
        },
        {
          "atom_index": 56923,
          "name": "C",
          "element": "C",
          "coord": [
            -0.6133999824523926,
            -0.6378999948501587,
            -11.380900382995605
          ]
        },
        {
          "atom_index": 56924,
          "name": "O",
          "element": "O",
          "coord": [
            -0.5289000272750854,
            -0.6277999877929688,
            -11.469900131225586
          ]
        },
        {
          "atom_index": 56925,
          "name": "CB",
          "element": "C",
          "coord": [
            -0.4941999912261963,
            -0.8141000270843506,
            -11.232099533081055
          ]
        },
        {
          "atom_index": 56926,
          "name": "CG",
          "element": "C",
          "coord": [
            -0.34360000491142273,
            -0.7990999817848206,
            -11.257100105285645
          ]
        },
        {
          "atom_index": 56927,
          "name": "CD",
          "element": "C",
          "coord": [
            -0.26989999413490295,
            -0.7483000159263611,
            -11.133700370788574
          ]
        },
        {
          "atom_index": 56928,
          "name": "OE1",
          "element": "O",
          "coord": [
            -0.19670000672340393,
            -0.8273000121116638,
            -11.069899559020996
          ]
        },
        {
          "atom_index": 56929,
          "name": "OE2",
          "element": "O",
          "coord": [
            -0.2822999954223633,
            -0.6279000043869019,
            -11.101400375366211
          ]
        }
      ]
    },
    {
      "id": "T:51",
      "chain": "T",
      "resseq": 51,
      "icode": "",
      "resname": "ASN",
      "hetflag": " ",
      "sasa": 0.0,
      "atoms": [
        {
          "atom_index": 56930,
          "name": "N",
          "element": "N",
          "coord": [
            -0.7429999709129333,
            -0.611299991607666,
            -11.402799606323242
          ]
        },
        {
          "atom_index": 56931,
          "name": "CA",
          "element": "C",
          "coord": [
            -0.8119000196456909,
            -0.5605000257492065,
            -11.522500038146973
          ]
        },
        {
          "atom_index": 56932,
          "name": "C",
          "element": "C",
          "coord": [
            -0.8079000115394592,
            -0.6492999792098999,
            -11.648200035095215
          ]
        },
        {
          "atom_index": 56933,
          "name": "O",
          "element": "O",
          "coord": [
            -0.9070000052452087,
            -0.652400016784668,
            -11.720999717712402
          ]
        },
        {
          "atom_index": 56934,
          "name": "CB",
          "element": "C",
          "coord": [
            -0.7667999863624573,
            -0.41749998927116394,
            -11.555899620056152
          ]
        },
        {
          "atom_index": 56935,
          "name": "CG",
          "element": "C",
          "coord": [
            -0.8561000227928162,
            -0.35679998993873596,
            -11.663800239562988
          ]
        },
        {
          "atom_index": 56936,
          "name": "OD1",
          "element": "O",
          "coord": [
            -0.9713000059127808,
            -0.323199987411499,
            -11.638999938964844
          ]
        },
        {
          "atom_index": 56937,
          "name": "ND2",
          "element": "N",
          "coord": [
            -0.8093000054359436,
            -0.3465999960899353,
            -11.786999702453613
          ]
        }
      ]
    },
    {
      "id": "T:52",
      "chain": "T",
      "resseq": 52,
      "icode": "",
      "resname": "GLY",
      "hetflag": " ",
      "sasa": 0.0,
      "atoms": [
        {
          "atom_index": 56938,
          "name": "N",
          "element": "N",
          "coord": [
            -0.6972000002861023,
            -0.718999981880188,
            -11.676899909973145
          ]
        },
        {
          "atom_index": 56939,
          "name": "CA",
          "element": "C",
          "coord": [
            -0.6766999959945679,
            -0.7954999804496765,
            -11.80090045928955
          ]
        },
        {
          "atom_index": 56940,
          "name": "C",
          "element": "C",
          "coord": [
            -0.7639999985694885,
            -0.9207000136375427,
            -11.804699897766113
          ]
        },
        {
          "atom_index": 56941,
          "name": "O",
          "element": "O",
          "coord": [
            -0.7221999764442444,
            -1.0254000425338745,
            -11.755000114440918
          ]
        }
      ]
    },
    {
      "id": "T:53",
      "chain": "T",
      "resseq": 53,
      "icode": "",
      "resname": "GLU",
      "hetflag": " ",
      "sasa": 4.618907928466797,
      "atoms": [
        {
          "atom_index": 56942,
          "name": "N",
          "element": "N",
          "coord": [
            -0.8848999738693237,
            -0.9067999720573425,
            -11.860400199890137
          ]
        },
        {
          "atom_index": 56943,
          "name": "CA",
          "element": "C",
          "coord": [
            -0.9958000183105469,
            -1.003100037574768,
            -11.853699684143066
          ]
        },
        {
          "atom_index": 56944,
          "name": "C",
          "element": "C",
          "coord": [
            -1.0391000509262085,
            -1.0338000059127808,
            -11.708800315856934
          ]
        },
        {
          "atom_index": 56945,
          "name": "O",
          "element": "O",
          "coord": [
            -0.9825000166893005,
            -0.9824000000953674,
            -11.612600326538086
          ]
        },
        {
          "atom_index": 56946,
          "name": "CB",
          "element": "C",
          "coord": [
            -0.9627000093460083,
            -1.1292999982833862,
            -11.937399864196777
          ]
        },
        {
          "atom_index": 56947,
          "name": "CG",
          "element": "C",
          "coord": [
            -1.0081000328063965,
            -1.1168999671936035,
            -12.083499908447266
          ]
        },
        {
          "atom_index": 56948,
          "name": "CD",
          "element": "C",
          "coord": [
            -0.965499997138977,
            -0.9850000143051147,
            -12.147199630737305
          ]
        },
        {
          "atom_index": 56949,
          "name": "OE1",
          "element": "O",
          "coord": [
            -1.0430999994277954,
            -0.8873999714851379,
            -12.13949966430664
          ]
        },
        {
          "atom_index": 56950,
          "name": "OE2",
          "element": "O",
          "coord": [
            -0.8551999926567078,
            -0.9757999777793884,
            -12.205400466918945
          ]
        }
      ]
    },
    {
      "id": "T:54",
      "chain": "T",
      "resseq": 54,
      "icode": "",
      "resname": "VAL",
      "hetflag": " ",
      "sasa": 0.03152985870838165,
      "atoms": [
        {
          "atom_index": 56951,
          "name": "N",
          "element": "N",
          "coord": [
            -1.1402000188827515,
            -1.1196000576019287,
            -11.692399978637695
          ]
        },
        {
          "atom_index": 56952,
          "name": "CA",
          "element": "C",
          "coord": [
            -1.1638000011444092,
            -1.193600058555603,
            -11.56760025024414
          ]
        },
        {
          "atom_index": 56953,
          "name": "C",
          "element": "C",
          "coord": [
            -1.0865000486373901,
            -1.3248000144958496,
            -11.580900192260742
          ]
        },
        {
          "atom_index": 56954,
          "name": "O",
          "element": "O",
          "coord": [
            -1.1115000247955322,
            -1.402400016784668,
            -11.673199653625488
          ]
        },
        {
          "atom_index": 56955,
          "name": "CB",
          "element": "C",
          "coord": [
            -1.3138999938964844,
            -1.2196999788284302,
            -11.541399955749512
          ]
        },
        {
          "atom_index": 56956,
          "name": "CG1",
          "element": "C",
          "coord": [
            -1.3350000381469727,
            -1.2963999509811401,
            -11.409600257873535
          ]
        },
        {
          "atom_index": 56957,
          "name": "CG2",
          "element": "C",
          "coord": [
            -1.392899990081787,
            -1.0877000093460083,
            -11.535099983215332
          ]
        }
      ]
    },
    {
      "id": "T:55",
      "chain": "T",
      "resseq": 55,
      "icode": "",
      "resname": "LYS",
      "hetflag": " ",
      "sasa": 0.0,
      "atoms": [
        {
          "atom_index": 56958,
          "name": "N",
          "element": "N",
          "coord": [
            -0.9894000291824341,
            -1.3472000360488892,
            -11.492300033569336
          ]
        },
        {
          "atom_index": 56959,
          "name": "CA",
          "element": "C",
          "coord": [
            -0.8986999988555908,
            -1.4625999927520752,
            -11.497099876403809
          ]
        },
        {
          "atom_index": 56960,
          "name": "C",
          "element": "C",
          "coord": [
            -0.9474999904632568,
            -1.5779999494552612,
            -11.406200408935547
          ]
        },
        {
          "atom_index": 56961,
          "name": "O",
          "element": "O",
          "coord": [
            -1.017300009727478,
            -1.5516999959945679,
            -11.307499885559082
          ]
        },
        {
          "atom_index": 56962,
          "name": "CB",
          "element": "C",
          "coord": [
            -0.7531999945640564,
            -1.4177000522613525,
            -11.468500137329102
          ]
        },
        {
          "atom_index": 56963,
          "name": "CG",
          "element": "C",
          "coord": [
            -0.7307999730110168,
            -1.3394999504089355,
            -11.337300300598145
          ]
        },
        {
          "atom_index": 56964,
          "name": "CD",
          "element": "C",
          "coord": [
            -0.6862999796867371,
            -1.1933000087738037,
            -11.356399536132812
          ]
        },
        {
          "atom_index": 56965,
          "name": "CE",
          "element": "C",
          "coord": [
            -0.7893999814987183,
            -1.1139999628067017,
            -11.437199592590332
          ]
        },
        {
          "atom_index": 56966,
          "name": "NZ",
          "element": "N",
          "coord": [
            -0.7591999769210815,
            -0.9699000120162964,
            -11.44540023803711
          ]
        }
      ]
    },
    {
      "id": "T:56",
      "chain": "T",
      "resseq": 56,
      "icode": "",
      "resname": "PRO",
      "hetflag": " ",
      "sasa": 1.0002293586730957,
      "atoms": [
        {
          "atom_index": 56967,
          "name": "N",
          "element": "N",
          "coord": [
            -0.9150000214576721,
            -1.7049000263214111,
            -11.439000129699707
          ]
        },
        {
          "atom_index": 56968,
          "name": "CA",
          "element": "C",
          "coord": [
            -0.9506999850273132,
            -1.8202999830245972,
            -11.357000350952148
          ]
        },
        {
          "atom_index": 56969,
          "name": "C",
          "element": "C",
          "coord": [
            -0.8677999973297119,
            -1.8240000009536743,
            -11.227800369262695
          ]
        },
        {
          "atom_index": 56970,
          "name": "O",
          "element": "O",
          "coord": [
            -0.777999997138977,
            -1.7421000003814697,
            -11.208399772644043
          ]
        },
        {
          "atom_index": 56971,
          "name": "CB",
          "element": "C",
          "coord": [
            -0.9251000285148621,
            -1.9424999952316284,
            -11.446100234985352
          ]
        },
        {
          "atom_index": 56972,
          "name": "CG",
          "element": "C",
          "coord": [
            -0.8091999888420105,
            -1.8967000246047974,
            -11.534299850463867
          ]
        },
        {
          "atom_index": 56973,
          "name": "CD",
          "element": "C",
          "coord": [
            -0.8410000205039978,
            -1.7489999532699585,
            -11.557000160217285
          ]
        }
      ]
    },
    {
      "id": "T:57",
      "chain": "T",
      "resseq": 57,
      "icode": "",
      "resname": "LEU",
      "hetflag": " ",
      "sasa": 0.0,
      "atoms": [
        {
          "atom_index": 56974,
          "name": "N",
          "element": "N",
          "coord": [
            -0.8986999988555908,
            -1.9213000535964966,
            -11.14169979095459
          ]
        },
        {
          "atom_index": 56975,
          "name": "CA",
          "element": "C",
          "coord": [
            -0.8234000205993652,
            -1.9555000066757202,
            -11.020700454711914
          ]
        },
        {
          "atom_index": 56976,
          "name": "C",
          "element": "C",
          "coord": [
            -0.7598999738693237,
            -2.093600034713745,
            -11.041399955749512
          ]
        },
        {
          "atom_index": 56977,
          "name": "O",
          "element": "O",
          "coord": [
            -0.8206999897956848,
            -2.180299997329712,
            -11.104700088500977
          ]
        },
        {
          "atom_index": 56978,
          "name": "CB",
          "element": "C",
          "coord": [
            -0.9190000295639038,
            -1.9570000171661377,
            -10.899700164794922
          ]
        },
        {
          "atom_index": 56979,
          "name": "CG",
          "element": "C",
          "coord": [
            -1.0002000331878662,
            -1.8273999691009521,
            -10.878700256347656
          ]
        },
        {
          "atom_index": 56980,
          "name": "CD1",
          "element": "C",
          "coord": [
            -1.1021000146865845,
            -1.8489999771118164,
            -10.766300201416016
          ]
        },
        {
          "atom_index": 56981,
          "name": "CD2",
          "element": "C",
          "coord": [
            -0.9115999937057495,
            -1.7063000202178955,
            -10.846500396728516
          ]
        }
      ]
    },
    {
      "id": "T:58",
      "chain": "T",
      "resseq": 58,
      "icode": "",
      "resname": "ASP",
      "hetflag": " ",
      "sasa": 0.15764929354190826,
      "atoms": [
        {
          "atom_index": 56982,
          "name": "N",
          "element": "N",
          "coord": [
            -0.6399999856948853,
            -2.1185998916625977,
            -10.988900184631348
          ]
        },
        {
          "atom_index": 56983,
          "name": "CA",
          "element": "C",
          "coord": [
            -0.5583000183105469,
            -2.2362000942230225,
            -11.026399612426758
          ]
        },
        {
          "atom_index": 56984,
          "name": "C",
          "element": "C",
          "coord": [
            -0.5989999771118164,
            -2.3682000637054443,
            -10.955900192260742
          ]
        },
        {
          "atom_index": 56985,
          "name": "O",
          "element": "O",
          "coord": [
            -0.5149999856948853,
            -2.4509999752044678,
            -10.92140007019043
          ]
        },
        {
          "atom_index": 56986,
          "name": "CB",
          "element": "C",
          "coord": [
            -0.4081000089645386,
            -2.201900005340576,
            -11.015899658203125
          ]
        },
        {
          "atom_index": 56987,
          "name": "CG",
          "element": "C",
          "coord": [
            -0.3206000030040741,
            -2.273699998855591,
            -11.11989974975586
          ]
        },
        {
          "atom_index": 56988,
          "name": "OD1",
          "element": "O",
          "coord": [
            -0.19689999520778656,
            -2.2809998989105225,
            -11.099800109863281
          ]
        },
        {
          "atom_index": 56989,
          "name": "OD2",
          "element": "O",
          "coord": [
            -0.37130001187324524,
            -2.3099000453948975,
            -11.229100227355957
          ]
        }
      ]
    },
    {
      "id": "T:59",
      "chain": "T",
      "resseq": 59,
      "icode": "",
      "resname": "VAL",
      "hetflag": " ",
      "sasa": 0.0,
      "atoms": [
        {
          "atom_index": 56990,
          "name": "N",
          "element": "N",
          "coord": [
            -0.7299000024795532,
            -2.3863000869750977,
            -10.935500144958496
          ]
        },
        {
          "atom_index": 56991,
          "name": "CA",
          "element": "C",
          "coord": [
            -0.7962999939918518,
            -2.495300054550171,
            -10.860699653625488
          ]
        },
        {
          "atom_index": 56992,
          "name": "C",
          "element": "C",
          "coord": [
            -0.9248999953269958,
            -2.5408999919891357,
            -10.932100296020508
          ]
        },
        {
          "atom_index": 56993,
          "name": "O",
          "element": "O",
          "coord": [
            -0.9764000177383423,
            -2.4697000980377197,
            -11.018500328063965
          ]
        },
        {
          "atom_index": 56994,
          "name": "CB",
          "element": "C",
          "coord": [
            -0.8312000036239624,
            -2.452199935913086,
            -10.715700149536133
          ]
        },
        {
          "atom_index": 56995,
          "name": "CG1",
          "element": "C",
          "coord": [
            -0.7062000036239624,
            -2.425600051879883,
            -10.630499839782715
          ]
        },
        {
          "atom_index": 56996,
          "name": "CG2",
          "element": "C",
          "coord": [
            -0.9235000014305115,
            -2.3287999629974365,
            -10.709799766540527
          ]
        }
      ]
    },
    {
      "id": "T:60",
      "chain": "T",
      "resseq": 60,
      "icode": "",
      "resname": "LYS",
      "hetflag": " ",
      "sasa": 5.237794876098633,
      "atoms": [
        {
          "atom_index": 56997,
          "name": "N",
          "element": "N",
          "coord": [
            -0.9804999828338623,
            -2.6572000980377197,
            -10.894499778747559
          ]
        },
        {
          "atom_index": 56998,
          "name": "CA",
          "element": "C",
          "coord": [
            -1.1128000020980835,
            -2.702699899673462,
            -10.940899848937988
          ]
        },
        {
          "atom_index": 56999,
          "name": "C",
          "element": "C",
          "coord": [
            -1.2121000289916992,
            -2.730799913406372,
            -10.826499938964844
          ]
        },
        {
          "atom_index": 57000,
          "name": "O",
          "element": "O",
          "coord": [
            -1.1730999946594238,
            -2.7657999992370605,
            -10.715200424194336
          ]
        },
        {
          "atom_index": 57001,
          "name": "CB",
          "element": "C",
          "coord": [
            -1.1003999710083008,
            -2.8252999782562256,
            -11.034500122070312
          ]
        },
        {
          "atom_index": 57002,
          "name": "CG",
          "element": "C",
          "coord": [
            -1.069700002670288,
            -2.9577999114990234,
            -10.961799621582031
          ]
        },
        {
          "atom_index": 57003,
          "name": "CD",
          "element": "C",
          "coord": [
            -1.0937999486923218,
            -3.0824999809265137,
            -11.048700332641602
          ]
        },
        {
          "atom_index": 57004,
          "name": "CE",
          "element": "C",
          "coord": [
            -0.9686999917030334,
            -3.132999897003174,
            -11.121399879455566
          ]
        },
        {
          "atom_index": 57005,
          "name": "NZ",
          "element": "N",
          "coord": [
            -0.875,
            -3.198899984359741,
            -11.027700424194336
          ]
        }
      ]
    },
    {
      "id": "T:61",
      "chain": "T",
      "resseq": 61,
      "icode": "",
      "resname": "VAL",
      "hetflag": " ",
      "sasa": 1.8002455234527588,
      "atoms": [
        {
          "atom_index": 57006,
          "name": "N",
          "element": "N",
          "coord": [
            -1.341599941253662,
            -2.726300001144409,
            -10.858400344848633
          ]
        },
        {
          "atom_index": 57007,
          "name": "CA",
          "element": "C",
          "coord": [
            -1.448799967765808,
            -2.7811999320983887,
            -10.773699760437012
          ]
        },
        {
          "atom_index": 57008,
          "name": "C",
          "element": "C",
          "coord": [
            -1.4259999990463257,
            -2.93149995803833,
            -10.751700401306152
          ]
        },
        {
          "atom_index": 57009,
          "name": "O",
          "element": "O",
          "coord": [
            -1.4084999561309814,
            -3.0060999393463135,
            -10.848099708557129
          ]
        },
        {
          "atom_index": 57010,
          "name": "CB",
          "element": "C",
          "coord": [
            -1.5884000062942505,
            -2.7562999725341797,
            -10.83590030670166
          ]
        },
        {
          "atom_index": 57011,
          "name": "CG1",
          "element": "C",
          "coord": [
            -1.7019000053405762,
            -2.822999954223633,
            -10.756099700927734
          ]
        },
        {
          "atom_index": 57012,
          "name": "CG2",
          "element": "C",
          "coord": [
            -1.617799997329712,
            -2.605600118637085,
            -10.843400001525879
          ]
        }
      ]
    },
    {
      "id": "T:62",
      "chain": "T",
      "resseq": 62,
      "icode": "",
      "resname": "GLY",
      "hetflag": " ",
      "sasa": 0.6049521565437317,
      "atoms": [
        {
          "atom_index": 57013,
          "name": "N",
          "element": "N",
          "coord": [
            -1.4290000200271606,
            -2.9746999740600586,
            -10.625100135803223
          ]
        },
        {
          "atom_index": 57014,
          "name": "CA",
          "element": "C",
          "coord": [
            -1.4276000261306763,
            -3.115600109100342,
            -10.583900451660156
          ]
        },
        {
          "atom_index": 57015,
          "name": "C",
          "element": "C",
          "coord": [
            -1.2942999601364136,
            -3.1689000129699707,
            -10.530599594116211
          ]
        },
        {
          "atom_index": 57016,
          "name": "O",
          "element": "O",
          "coord": [
            -1.2948999404907227,
            -3.2744998931884766,
            -10.467499732971191
          ]
        }
      ]
    },
    {
      "id": "T:63",
      "chain": "T",
      "resseq": 63,
      "icode": "",
      "resname": "ASP",
      "hetflag": " ",
      "sasa": 0.15764929354190826,
      "atoms": [
        {
          "atom_index": 57017,
          "name": "N",
          "element": "N",
          "coord": [
            -1.1819000244140625,
            -3.1001999378204346,
            -10.552300453186035
          ]
        },
        {
          "atom_index": 57018,
          "name": "CA",
          "element": "C",
          "coord": [
            -1.048699975013733,
            -3.1473000049591064,
            -10.51039981842041
          ]
        },
        {
          "atom_index": 57019,
          "name": "C",
          "element": "C",
          "coord": [
            -1.0250999927520752,
            -3.138000011444092,
            -10.357999801635742
          ]
        },
        {
          "atom_index": 57020,
          "name": "O",
          "element": "O",
          "coord": [
            -1.107300043106079,
            -3.0862998962402344,
            -10.282099723815918
          ]
        },
        {
          "atom_index": 57021,
          "name": "CB",
          "element": "C",
          "coord": [
            -0.9391000270843506,
            -3.0739998817443848,
            -10.59119987487793
          ]
        },
        {
          "atom_index": 57022,
          "name": "CG",
          "element": "C",
          "coord": [
            -0.9014000296592712,
            -3.142199993133545,
            -10.723600387573242
          ]
        },
        {
          "atom_index": 57023,
          "name": "OD1",
          "element": "O",
          "coord": [
            -0.9678999781608582,
            -3.239500045776367,
            -10.766799926757812
          ]
        },
        {
          "atom_index": 57024,
          "name": "OD2",
          "element": "O",
          "coord": [
            -0.8041999936103821,
            -3.09689998626709,
            -10.7878999710083
          ]
        }
      ]
    },
    {
      "id": "T:64",
      "chain": "T",
      "resseq": 64,
      "icode": "",
      "resname": "ILE",
      "hetflag": " ",
      "sasa": 1.0002293586730957,
      "atoms": [
        {
          "atom_index": 57025,
          "name": "N",
          "element": "N",
          "coord": [
            -0.9110000133514404,
            -3.1900999546051025,
            -10.311400413513184
          ]
        },
        {
          "atom_index": 57026,
          "name": "CA",
          "element": "C",
          "coord": [
            -0.8628000020980835,
            -3.176500082015991,
            -10.173100471496582
          ]
        },
        {
          "atom_index": 57027,
          "name": "C",
          "element": "C",
          "coord": [
            -0.7328000068664551,
            -3.0959999561309814,
            -10.177800178527832
          ]
        },
        {
          "atom_index": 57028,
          "name": "O",
          "element": "O",
          "coord": [
            -0.6420999765396118,
            -3.132699966430664,
            -10.251700401306152
          ]
        },
        {
          "atom_index": 57029,
          "name": "CB",
          "element": "C",
          "coord": [
            -0.843999981880188,
            -3.3150999546051025,
            -10.106800079345703
          ]
        },
        {
          "atom_index": 57030,
          "name": "CG1",
          "element": "C",
          "coord": [
            -0.9799000024795532,
            -3.3891000747680664,
            -10.098999977111816
          ]
        },
        {
          "atom_index": 57031,
          "name": "CG2",
          "element": "C",
          "coord": [
            -0.782800018787384,
            -3.3008999824523926,
            -9.965700149536133
          ]
        },
        {
          "atom_index": 57032,
          "name": "CD1",
          "element": "C",
          "coord": [
            -0.972100019454956,
            -3.532399892807007,
            -10.044699668884277
          ]
        }
      ]
    },
    {
      "id": "T:65",
      "chain": "T",
      "resseq": 65,
      "icode": "",
      "resname": "VAL",
      "hetflag": " ",
      "sasa": 0.0,
      "atoms": [
        {
          "atom_index": 57033,
          "name": "N",
          "element": "N",
          "coord": [
            -0.725600004196167,
            -2.9881999492645264,
            -10.099900245666504
          ]
        },
        {
          "atom_index": 57034,
          "name": "CA",
          "element": "C",
          "coord": [
            -0.6208000183105469,
            -2.8849000930786133,
            -10.105500221252441
          ]
        },
        {
          "atom_index": 57035,
          "name": "C",
          "element": "C",
          "coord": [
            -0.5705000162124634,
            -2.849400043487549,
            -9.965100288391113
          ]
        },
        {
          "atom_index": 57036,
          "name": "O",
          "element": "O",
          "coord": [
            -0.6373000144958496,
            -2.8766000270843506,
            -9.865099906921387
          ]
        },
        {
          "atom_index": 57037,
          "name": "CB",
          "element": "C",
          "coord": [
            -0.6707000136375427,
            -2.756700038909912,
            -10.177399635314941
          ]
        },
        {
          "atom_index": 57038,
          "name": "CG1",
          "element": "C",
          "coord": [
            -0.7146000266075134,
            -2.785599946975708,
            -10.321999549865723
          ]
        },
        {
          "atom_index": 57039,
          "name": "CG2",
          "element": "C",
          "coord": [
            -0.7865999937057495,
            -2.6875998973846436,
            -10.102700233459473
          ]
        }
      ]
    },
    {
      "id": "T:66",
      "chain": "T",
      "resseq": 66,
      "icode": "",
      "resname": "ILE",
      "hetflag": " ",
      "sasa": 0.0,
      "atoms": [
        {
          "atom_index": 57040,
          "name": "N",
          "element": "N",
          "coord": [
            -0.45339998602867126,
            -2.786400079727173,
            -9.9576997756958
          ]
        },
        {
          "atom_index": 57041,
          "name": "CA",
          "element": "C",
          "coord": [
            -0.3926999866962433,
            -2.733299970626831,
            -9.834600448608398
          ]
        },
        {
          "atom_index": 57042,
          "name": "C",
          "element": "C",
          "coord": [
            -0.4032999873161316,
            -2.580199956893921,
            -9.83590030670166
          ]
        },
        {
          "atom_index": 57043,
          "name": "O",
          "element": "O",
          "coord": [
            -0.36959999799728394,
            -2.5185999870300293,
            -9.936599731445312
          ]
        },
        {
          "atom_index": 57044,
          "name": "CB",
          "element": "C",
          "coord": [
            -0.24539999663829803,
            -2.7802000045776367,
            -9.824700355529785
          ]
        },
        {
          "atom_index": 57045,
          "name": "CG1",
          "element": "C",
          "coord": [
            -0.23649999499320984,
            -2.934999942779541,
            -9.824999809265137
          ]
        },
        {
          "atom_index": 57046,
          "name": "CG2",
          "element": "C",
          "coord": [
            -0.17900000512599945,
            -2.723299980163574,
            -9.697999954223633
          ]
        },
        {
          "atom_index": 57047,
          "name": "CD1",
          "element": "C",
          "coord": [
            -0.09359999746084213,
            -2.9911999702453613,
            -9.825900077819824
          ]
        }
      ]
    },
    {
      "id": "T:67",
      "chain": "T",
      "resseq": 67,
      "icode": "",
      "resname": "PHE",
      "hetflag": " ",
      "sasa": 0.0,
      "atoms": [
        {
          "atom_index": 57048,
          "name": "N",
          "element": "N",
          "coord": [
            -0.44510000944137573,
            -2.5179998874664307,
            -9.725299835205078
          ]
        },
        {
          "atom_index": 57049,
          "name": "CA",
          "element": "C",
          "coord": [
            -0.45829999446868896,
            -2.372499942779541,
            -9.709099769592285
          ]
        },
        {
          "atom_index": 57050,
          "name": "C",
          "element": "C",
          "coord": [
            -0.40299999713897705,
            -2.324199914932251,
            -9.57390022277832
          ]
        },
        {
          "atom_index": 57051,
          "name": "O",
          "element": "O",
          "coord": [
            -0.38929998874664307,
            -2.4021999835968018,
            -9.479499816894531
          ]
        },
        {
          "atom_index": 57052,
          "name": "CB",
          "element": "C",
          "coord": [
            -0.6055999994277954,
            -2.3315000534057617,
            -9.728599548339844
          ]
        },
        {
          "atom_index": 57053,
          "name": "CG",
          "element": "C",
          "coord": [
            -0.7016000151634216,
            -2.3775999546051025,
            -9.61989974975586
          ]
        },
        {
          "atom_index": 57054,
          "name": "CD1",
          "element": "C",
          "coord": [
            -0.7294999957084656,
            -2.2934999465942383,
            -9.510299682617188
          ]
        },
        {
          "atom_index": 57055,
          "name": "CD2",
          "element": "C",
          "coord": [
            -0.7652999758720398,
            -2.5028998851776123,
            -9.629199981689453
          ]
        },
        {
          "atom_index": 57056,
          "name": "CE1",
          "element": "C",
          "coord": [
            -0.8202999830245972,
            -2.3345000743865967,
            -9.41100025177002
          ]
        },
        {
          "atom_index": 57057,
          "name": "CE2",
          "element": "C",
          "coord": [
            -0.8564000129699707,
            -2.5434000492095947,
            -9.529899597167969
          ]
        },
        {
          "atom_index": 57058,
          "name": "CZ",
          "element": "C",
          "coord": [
            -0.8842999935150146,
            -2.4591000080108643,
            -9.421099662780762
          ]
        }
      ]
    },
    {
      "id": "T:68",
      "chain": "T",
      "resseq": 68,
      "icode": "",
      "resname": "ASN",
      "hetflag": " ",
      "sasa": 0.0,
      "atoms": [
        {
          "atom_index": 57059,
          "name": "N",
          "element": "N",
          "coord": [
            -0.3698999881744385,
            -2.1949000358581543,
            -9.563599586486816
          ]
        },
        {
          "atom_index": 57060,
          "name": "CA",
          "element": "C",
          "coord": [
            -0.31850001215934753,
            -2.135200023651123,
            -9.439900398254395
          ]
        },
        {
          "atom_index": 57061,
          "name": "C",
          "element": "C",
          "coord": [
            -0.4302000105381012,
            -2.072200059890747,
            -9.3548002243042
          ]
        },
        {
          "atom_index": 57062,
          "name": "O",
          "element": "O",
          "coord": [
            -0.5198000073432922,
            -2.005500078201294,
            -9.405900001525879
          ]
        },
        {
          "atom_index": 57063,
          "name": "CB",
          "element": "C",
          "coord": [
            -0.20520000159740448,
            -2.0352001190185547,
            -9.470499992370605
          ]
        },
        {
          "atom_index": 57064,
          "name": "CG",
          "element": "C",
          "coord": [
            -0.10570000112056732,
            -2.0223000049591064,
            -9.354900360107422
          ]
        },
        {
          "atom_index": 57065,
          "name": "OD1",
          "element": "O",
          "coord": [
            -0.07329999655485153,
            -1.914199948310852,
            -9.307499885559082
          ]
        },
        {
          "atom_index": 57066,
          "name": "ND2",
          "element": "N",
          "coord": [
            -0.05220000073313713,
            -2.1328001022338867,
            -9.305899620056152
          ]
        }
      ]
    },
    {
      "id": "T:69",
      "chain": "T",
      "resseq": 69,
      "icode": "",
      "resname": "ASP",
      "hetflag": " ",
      "sasa": 0.0,
      "atoms": [
        {
          "atom_index": 57067,
          "name": "N",
          "element": "N",
          "coord": [
            -0.42410001158714294,
            -2.0929999351501465,
            -9.223099708557129
          ]
        },
        {
          "atom_index": 57068,
          "name": "CA",
          "element": "C",
          "coord": [
            -0.5306000113487244,
            -2.059000015258789,
            -9.128000259399414
          ]
        },
        {
          "atom_index": 57069,
          "name": "C",
          "element": "C",
          "coord": [
            -0.5249000191688538,
            -1.9112999439239502,
            -9.082500457763672
          ]
        },
        {
          "atom_index": 57070,
          "name": "O",
          "element": "O",
          "coord": [
            -0.5012999773025513,
            -1.881500005722046,
            -8.965200424194336
          ]
        },
        {
          "atom_index": 57071,
          "name": "CB",
          "element": "C",
          "coord": [
            -0.5232999920845032,
            -2.160399913787842,
            -9.01259994506836
          ]
        },
        {
          "atom_index": 57072,
          "name": "CG",
          "element": "C",
          "coord": [
            -0.6470000147819519,
            -2.1598000526428223,
            -8.922699928283691
          ]
        },
        {
          "atom_index": 57073,
          "name": "OD1",
          "element": "O",
          "coord": [
            -0.760200023651123,
            -2.154099941253662,
            -8.97599983215332
          ]
        },
        {
          "atom_index": 57074,
          "name": "OD2",
          "element": "O",
          "coord": [
            -0.6304000020027161,
            -2.1796998977661133,
            -8.800700187683105
          ]
        }
      ]
    },
    {
      "id": "T:70",
      "chain": "T",
      "resseq": 70,
      "icode": "",
      "resname": "GLY",
      "hetflag": " ",
      "sasa": 0.0,
      "atoms": [
        {
          "atom_index": 57075,
          "name": "N",
          "element": "N",
          "coord": [
            -0.5407999753952026,
            -1.819200038909912,
            -9.178299903869629
          ]
        },
        {
          "atom_index": 57076,
          "name": "CA",
          "element": "C",
          "coord": [
            -0.5371999740600586,
            -1.67330002784729,
            -9.159199714660645
          ]
        },
        {
          "atom_index": 57077,
          "name": "C",
          "element": "C",
          "coord": [
            -0.6747000217437744,
            -1.6061999797821045,
            -9.166999816894531
          ]
        },
        {
          "atom_index": 57078,
          "name": "O",
          "element": "O",
          "coord": [
            -0.7760000228881836,
            -1.670199990272522,
            -9.194199562072754
          ]
        }
      ]
    },
    {
      "id": "T:71",
      "chain": "T",
      "resseq": 71,
      "icode": "",
      "resname": "TYR",
      "hetflag": " ",
      "sasa": 0.12906184792518616,
      "atoms": [
        {
          "atom_index": 57079,
          "name": "N",
          "element": "N",
          "coord": [
            -0.678600013256073,
            -1.4736000299453735,
            -9.148099899291992
          ]
        },
        {
          "atom_index": 57080,
          "name": "CA",
          "element": "C",
          "coord": [
            -0.8026999831199646,
            -1.393399953842163,
            -9.1427001953125
          ]
        },
        {
          "atom_index": 57081,
          "name": "C",
          "element": "C",
          "coord": [
            -0.8934000134468079,
            -1.4036999940872192,
            -9.267399787902832
          ]
        },
        {
          "atom_index": 57082,
          "name": "O",
          "element": "O",
          "coord": [
            -1.0135999917984009,
            -1.3775999546051025,
            -9.258099555969238
          ]
        },
        {
          "atom_index": 57083,
          "name": "CB",
          "element": "C",
          "coord": [
            -0.7652999758720398,
            -1.2467999458312988,
            -9.114299774169922
          ]
        },
        {
          "atom_index": 57084,
          "name": "CG",
          "element": "C",
          "coord": [
            -0.8847000002861023,
            -1.1535999774932861,
            -9.099699974060059
          ]
        },
        {
          "atom_index": 57085,
          "name": "CD1",
          "element": "C",
          "coord": [
            -0.9592000246047974,
            -1.1523000001907349,
            -8.98009967803955
          ]
        },
        {
          "atom_index": 57086,
          "name": "CD2",
          "element": "C",
          "coord": [
            -0.9236999750137329,
            -1.0710999965667725,
            -9.206999778747559
          ]
        },
        {
          "atom_index": 57087,
          "name": "CE1",
          "element": "C",
          "coord": [
            -1.0720000267028809,
            -1.0688999891281128,
            -8.967300415039062
          ]
        },
        {
          "atom_index": 57088,
          "name": "CE2",
          "element": "C",
          "coord": [
            -1.0368000268936157,
            -0.9879999756813049,
            -9.195199966430664
          ]
        },
        {
          "atom_index": 57089,
          "name": "CZ",
          "element": "C",
          "coord": [
            -1.1109999418258667,
            -0.9861999750137329,
            -9.07509994506836
          ]
        }
      ]
    },
    {
      "id": "T:72",
      "chain": "T",
      "resseq": 72,
      "icode": "",
      "resname": "GLY",
      "hetflag": " ",
      "sasa": 0.0,
      "atoms": [
        {
          "atom_index": 57090,
          "name": "N",
          "element": "N",
          "coord": [
            -0.838699996471405,
            -1.4479000568389893,
            -9.381699562072754
          ]
        },
        {
          "atom_index": 57091,
          "name": "CA",
          "element": "C",
          "coord": [
            -0.9153000116348267,
            -1.4805999994277954,
            -9.502400398254395
          ]
        },
        {
          "atom_index": 57092,
          "name": "C",
          "element": "C",
          "coord": [
            -1.011199951171875,
            -1.5986000299453735,
            -9.483699798583984
          ]
        },
        {
          "atom_index": 57093,
          "name": "O",
          "element": "O",
          "coord": [
            -1.1124000549316406,
            -1.6030999422073364,
            -9.552599906921387
          ]
        }
      ]
    },
    {
      "id": "T:73",
      "chain": "T",
      "resseq": 73,
      "icode": "",
      "resname": "VAL",
      "hetflag": " ",
      "sasa": 0.0,
      "atoms": [
        {
          "atom_index": 57094,
          "name": "N",
          "element": "N",
          "coord": [
            -0.9843000173568726,
            -1.6884000301361084,
            -9.388099670410156
          ]
        },
        {
          "atom_index": 57095,
          "name": "CA",
          "element": "C",
          "coord": [
            -1.0698000192642212,
            -1.8032000064849854,
            -9.354499816894531
          ]
        },
        {
          "atom_index": 57096,
          "name": "C",
          "element": "C",
          "coord": [
            -1.1921000480651855,
            -1.7568999528884888,
            -9.274100303649902
          ]
        },
        {
          "atom_index": 57097,
          "name": "O",
          "element": "O",
          "coord": [
            -1.1827000379562378,
            -1.717900037765503,
            -9.157500267028809
          ]
        },
        {
          "atom_index": 57098,
          "name": "CB",
          "element": "C",
          "coord": [
            -0.9923999905586243,
            -1.9138000011444092,
            -9.278599739074707
          ]
        },
        {
          "atom_index": 57099,
          "name": "CG1",
          "element": "C",
          "coord": [
            -1.0815999507904053,
            -2.036099910736084,
            -9.248499870300293
          ]
        },
        {
          "atom_index": 57100,
          "name": "CG2",
          "element": "C",
          "coord": [
            -0.8704000115394592,
            -1.9620000123977661,
            -9.359199523925781
          ]
        }
      ]
    },
    {
      "id": "T:74",
      "chain": "T",
      "resseq": 74,
      "icode": "",
      "resname": "LYS",
      "hetflag": " ",
      "sasa": 0.0,
      "atoms": [
        {
          "atom_index": 57101,
          "name": "N",
          "element": "N",
          "coord": [
            -1.3085999488830566,
            -1.7646000385284424,
            -9.338299751281738
          ]
        },
        {
          "atom_index": 57102,
          "name": "CA",
          "element": "C",
          "coord": [
            -1.4422999620437622,
            -1.7448999881744385,
            -9.281800270080566
          ]
        },
        {
          "atom_index": 57103,
          "name": "C",
          "element": "C",
          "coord": [
            -1.5176000595092773,
            -1.8795000314712524,
            -9.273900032043457
          ]
        },
        {
          "atom_index": 57104,
          "name": "O",
          "element": "O",
          "coord": [
            -1.4738999605178833,
            -1.9805999994277954,
            -9.328800201416016
          ]
        },
        {
          "atom_index": 57105,
          "name": "CB",
          "element": "C",
          "coord": [
            -1.5190000534057617,
            -1.642199993133545,
            -9.368200302124023
          ]
        },
        {
          "atom_index": 57106,
          "name": "CG",
          "element": "C",
          "coord": [
            -1.444100022315979,
            -1.5110000371932983,
            -9.398799896240234
          ]
        },
        {
          "atom_index": 57107,
          "name": "CD",
          "element": "C",
          "coord": [
            -1.407099962234497,
            -1.4293999671936035,
            -9.274100303649902
          ]
        },
        {
          "atom_index": 57108,
          "name": "CE",
          "element": "C",
          "coord": [
            -1.3265000581741333,
            -1.3056999444961548,
            -9.315799713134766
          ]
        },
        {
          "atom_index": 57109,
          "name": "NZ",
          "element": "N",
          "coord": [
            -1.3121000528335571,
            -1.2095999717712402,
            -9.203900337219238
          ]
        }
      ]
    },
    {
      "id": "T:75",
      "chain": "T",
      "resseq": 75,
      "icode": "",
      "resname": "SER",
      "hetflag": " ",
      "sasa": 0.0,
      "atoms": [
        {
          "atom_index": 57110,
          "name": "N",
          "element": "N",
          "coord": [
            -1.6334999799728394,
            -1.8831000328063965,
            -9.208100318908691
          ]
        },
        {
          "atom_index": 57111,
          "name": "CA",
          "element": "C",
          "coord": [
            -1.7139999866485596,
            -2.0048999786376953,
            -9.191399574279785
          ]
        },
        {
          "atom_index": 57112,
          "name": "C",
          "element": "C",
          "coord": [
            -1.861799955368042,
            -1.9694000482559204,
            -9.1697998046875
          ]
        },
        {
          "atom_index": 57113,
          "name": "O",
          "element": "O",
          "coord": [
            -1.8904999494552612,
            -1.8626999855041504,
            -9.115599632263184
          ]
        },
        {
          "atom_index": 57114,
          "name": "CB",
          "element": "C",
          "coord": [
            -1.658400058746338,
            -2.0885000228881836,
            -9.07509994506836
          ]
        },
        {
          "atom_index": 57115,
          "name": "OG",
          "element": "O",
          "coord": [
            -1.7161999940872192,
            -2.217400074005127,
            -9.070799827575684
          ]
        }
      ]
    },
    {
      "id": "T:76",
      "chain": "T",
      "resseq": 76,
      "icode": "",
      "resname": "GLU",
      "hetflag": " ",
      "sasa": 0.0,
      "atoms": [
        {
          "atom_index": 57116,
          "name": "N",
          "element": "N",
          "coord": [
            -1.9536000490188599,
            -2.05649995803833,
            -9.213000297546387
          ]
        },
        {
          "atom_index": 57117,
          "name": "CA",
          "element": "C",
          "coord": [
            -2.0987000465393066,
            -2.0339999198913574,
            -9.218700408935547
          ]
        },
        {
          "atom_index": 57118,
          "name": "C",
          "element": "C",
          "coord": [
            -2.174499988555908,
            -2.1684999465942383,
            -9.225700378417969
          ]
        },
        {
          "atom_index": 57119,
          "name": "O",
          "element": "O",
          "coord": [
            -2.114799976348877,
            -2.274600028991699,
            -9.245499610900879
          ]
        },
        {
          "atom_index": 57120,
          "name": "CB",
          "element": "C",
          "coord": [
            -2.134200096130371,
            -1.9400999546051025,
            -9.336899757385254
          ]
        },
        {
          "atom_index": 57121,
          "name": "CG",
          "element": "C",
          "coord": [
            -2.177299976348877,
            -1.7985999584197998,
            -9.292900085449219
          ]
        },
        {
          "atom_index": 57122,
          "name": "CD",
          "element": "C",
          "coord": [
            -2.321700096130371,
            -1.7906999588012695,
            -9.24209976196289
          ]
        },
        {
          "atom_index": 57123,
          "name": "OE1",
          "element": "O",
          "coord": [
            -2.3785998821258545,
            -1.8949999809265137,
            -9.204099655151367
          ]
        },
        {
          "atom_index": 57124,
          "name": "OE2",
          "element": "O",
          "coord": [
            -2.38070011138916,
            -1.680299997329712,
            -9.240900039672852
          ]
        }
      ]
    },
    {
      "id": "T:77",
      "chain": "T",
      "resseq": 77,
      "icode": "",
      "resname": "LYS",
      "hetflag": " ",
      "sasa": 0.0,
      "atoms": [
        {
          "atom_index": 57125,
          "name": "N",
          "element": "N",
          "coord": [
            -2.3060998916625977,
            -2.1638998985290527,
            -9.20419979095459
          ]
        },
        {
          "atom_index": 57126,
          "name": "CA",
          "element": "C",
          "coord": [
            -2.392199993133545,
            -2.277100086212158,
            -9.168600082397461
          ]
        },
        {
          "atom_index": 57127,
          "name": "C",
          "element": "C",
          "coord": [
            -2.4927000999450684,
            -2.311800003051758,
            -9.280699729919434
          ]
        },
        {
          "atom_index": 57128,
          "name": "O",
          "element": "O",
          "coord": [
            -2.6038999557495117,
            -2.257699966430664,
            -9.284799575805664
          ]
        },
        {
          "atom_index": 57129,
          "name": "CB",
          "element": "C",
          "coord": [
            -2.4623000621795654,
            -2.2356998920440674,
            -9.037300109863281
          ]
        },
        {
          "atom_index": 57130,
          "name": "CG",
          "element": "C",
          "coord": [
            -2.5404000282287598,
            -2.3464999198913574,
            -8.965499877929688
          ]
        },
        {
          "atom_index": 57131,
          "name": "CD",
          "element": "C",
          "coord": [
            -2.4472999572753906,
            -2.4521000385284424,
            -8.905099868774414
          ]
        },
        {
          "atom_index": 57132,
          "name": "CE",
          "element": "C",
          "coord": [
            -2.521399974822998,
            -2.535099983215332,
            -8.799799919128418
          ]
        },
        {
          "atom_index": 57133,
          "name": "NZ",
          "element": "N",
          "coord": [
            -2.4367001056671143,
            -2.6463000774383545,
            -8.751899719238281
          ]
        }
      ]
    },
    {
      "id": "T:78",
      "chain": "T",
      "resseq": 78,
      "icode": "",
      "resname": "ILE",
      "hetflag": " ",
      "sasa": 0.0,
      "atoms": [
        {
          "atom_index": 57134,
          "name": "N",
          "element": "N",
          "coord": [
            -2.456899881362915,
            -2.401900053024292,
            -9.3725004196167
          ]
        },
        {
          "atom_index": 57135,
          "name": "CA",
          "element": "C",
          "coord": [
            -2.5369999408721924,
            -2.4372000694274902,
            -9.492300033569336
          ]
        },
        {
          "atom_index": 57136,
          "name": "C",
          "element": "C",
          "coord": [
            -2.590100049972534,
            -2.5806000232696533,
            -9.477100372314453
          ]
        },
        {
          "atom_index": 57137,
          "name": "O",
          "element": "O",
          "coord": [
            -2.511899948120117,
            -2.671600103378296,
            -9.45300006866455
          ]
        },
        {
          "atom_index": 57138,
          "name": "CB",
          "element": "C",
          "coord": [
            -2.4509999752044678,
            -2.41759991645813,
            -9.62030029296875
          ]
        },
        {
          "atom_index": 57139,
          "name": "CG1",
          "element": "C",
          "coord": [
            -2.4453001022338867,
            -2.2708001136779785,
            -9.67039966583252
          ]
        },
        {
          "atom_index": 57140,
          "name": "CG2",
          "element": "C",
          "coord": [
            -2.5025999546051025,
            -2.5002999305725098,
            -9.739399909973145
          ]
        },
        {
          "atom_index": 57141,
          "name": "CD1",
          "element": "C",
          "coord": [
            -2.4001998901367188,
            -2.164099931716919,
            -9.569999694824219
          ]
        }
      ]
    },
    {
      "id": "T:79",
      "chain": "T",
      "resseq": 79,
      "icode": "",
      "resname": "ASP",
      "hetflag": " ",
      "sasa": 3.4052248001098633,
      "atoms": [
        {
          "atom_index": 57142,
          "name": "N",
          "element": "N",
          "coord": [
            -2.7225000858306885,
            -2.6010000705718994,
            -9.483599662780762
          ]
        },
        {
          "atom_index": 57143,
          "name": "CA",
          "element": "C",
          "coord": [
            -2.791100025177002,
            -2.7314000129699707,
            -9.463299751281738
          ]
        },
        {
          "atom_index": 57144,
          "name": "C",
          "element": "C",
          "coord": [
            -2.7606000900268555,
            -2.7990000247955322,
            -9.326499938964844
          ]
        },
        {
          "atom_index": 57145,
          "name": "O",
          "element": "O",
          "coord": [
            -2.7904999256134033,
            -2.9170000553131104,
            -9.305500030517578
          ]
        },
        {
          "atom_index": 57146,
          "name": "CB",
          "element": "C",
          "coord": [
            -2.767899990081787,
            -2.823699951171875,
            -9.58489990234375
          ]
        },
        {
          "atom_index": 57147,
          "name": "CG",
          "element": "C",
          "coord": [
            -2.855799913406372,
            -2.783099889755249,
            -9.70359992980957
          ]
        },
        {
          "atom_index": 57148,
          "name": "OD1",
          "element": "O",
          "coord": [
            -2.9674999713897705,
            -2.8389999866485596,
            -9.715499877929688
          ]
        },
        {
          "atom_index": 57149,
          "name": "OD2",
          "element": "O",
          "coord": [
            -2.815000057220459,
            -2.6951000690460205,
            -9.783100128173828
          ]
        }
      ]
    },
    {
      "id": "T:80",
      "chain": "T",
      "resseq": 80,
      "icode": "",
      "resname": "ASN",
      "hetflag": " ",
      "sasa": 0.0,
      "atoms": [
        {
          "atom_index": 57150,
          "name": "N",
          "element": "N",
          "coord": [
            -2.701900005340576,
            -2.7200000286102295,
            -9.235600471496582
          ]
        },
        {
          "atom_index": 57151,
          "name": "CA",
          "element": "C",
          "coord": [
            -2.650700092315674,
            -2.746299982070923,
            -9.100299835205078
          ]
        },
        {
          "atom_index": 57152,
          "name": "C",
          "element": "C",
          "coord": [
            -2.499799966812134,
            -2.7813000679016113,
            -9.09749984741211
          ]
        },
        {
          "atom_index": 57153,
          "name": "O",
          "element": "O",
          "coord": [
            -2.440999984741211,
            -2.7904999256134033,
            -8.989700317382812
          ]
        },
        {
          "atom_index": 57154,
          "name": "CB",
          "element": "C",
          "coord": [
            -2.7374000549316406,
            -2.8447000980377197,
            -9.019100189208984
          ]
        },
        {
          "atom_index": 57155,
          "name": "CG",
          "element": "C",
          "coord": [
            -2.7344000339508057,
            -2.8092000484466553,
            -8.870400428771973
          ]
        },
        {
          "atom_index": 57156,
          "name": "OD1",
          "element": "O",
          "coord": [
            -2.646199941635132,
            -2.8478000164031982,
            -8.795000076293945
          ]
        },
        {
          "atom_index": 57157,
          "name": "ND2",
          "element": "N",
          "coord": [
            -2.8261001110076904,
            -2.7258999347686768,
            -8.825400352478027
          ]
        }
      ]
    },
    {
      "id": "T:81",
      "chain": "T",
      "resseq": 81,
      "icode": "",
      "resname": "GLU",
      "hetflag": " ",
      "sasa": 0.7882464528083801,
      "atoms": [
        {
          "atom_index": 57158,
          "name": "N",
          "element": "N",
          "coord": [
            -2.4328999519348145,
            -2.7916998863220215,
            -9.212200164794922
          ]
        },
        {
          "atom_index": 57159,
          "name": "CA",
          "element": "C",
          "coord": [
            -2.289099931716919,
            -2.8153998851776123,
            -9.220600128173828
          ]
        },
        {
          "atom_index": 57160,
          "name": "C",
          "element": "C",
          "coord": [
            -2.211699962615967,
            -2.6837000846862793,
            -9.201800346374512
          ]
        },
        {
          "atom_index": 57161,
          "name": "O",
          "element": "O",
          "coord": [
            -2.2532999515533447,
            -2.576900005340576,
            -9.247599601745605
          ]
        },
        {
          "atom_index": 57162,
          "name": "CB",
          "element": "C",
          "coord": [
            -2.251300096511841,
            -2.885699987411499,
            -9.35260009765625
          ]
        },
        {
          "atom_index": 57163,
          "name": "CG",
          "element": "C",
          "coord": [
            -2.260999917984009,
            -3.039599895477295,
            -9.347700119018555
          ]
        },
        {
          "atom_index": 57164,
          "name": "CD",
          "element": "C",
          "coord": [
            -2.4022998809814453,
            -3.0964999198913574,
            -9.36359977722168
          ]
        },
        {
          "atom_index": 57165,
          "name": "OE1",
          "element": "O",
          "coord": [
            -2.4235999584198,
            -3.1870999336242676,
            -9.447500228881836
          ]
        },
        {
          "atom_index": 57166,
          "name": "OE2",
          "element": "O",
          "coord": [
            -2.4960999488830566,
            -3.054500102996826,
            -9.293299674987793
          ]
        }
      ]
    },
    {
      "id": "T:82",
      "chain": "T",
      "resseq": 82,
      "icode": "",
      "resname": "GLU",
      "hetflag": " ",
      "sasa": 0.0,
      "atoms": [
        {
          "atom_index": 57167,
          "name": "N",
          "element": "N",
          "coord": [
            -2.097399950027466,
            -2.69350004196167,
            -9.133399963378906
          ]
        },
        {
          "atom_index": 57168,
          "name": "CA",
          "element": "C",
          "coord": [
            -2.001699924468994,
            -2.584399938583374,
            -9.114100456237793
          ]
        },
        {
          "atom_index": 57169,
          "name": "C",
          "element": "C",
          "coord": [
            -1.9146000146865845,
            -2.574199914932251,
            -9.240300178527832
          ]
        },
        {
          "atom_index": 57170,
          "name": "O",
          "element": "O",
          "coord": [
            -1.819200038909912,
            -2.6510000228881836,
            -9.256199836730957
          ]
        },
        {
          "atom_index": 57171,
          "name": "CB",
          "element": "C",
          "coord": [
            -1.913599967956543,
            -2.6110000610351562,
            -8.989999771118164
          ]
        },
        {
          "atom_index": 57172,
          "name": "CG",
          "element": "C",
          "coord": [
            -1.9878000020980835,
            -2.6401000022888184,
            -8.858499526977539
          ]
        },
        {
          "atom_index": 57173,
          "name": "CD",
          "element": "C",
          "coord": [
            -2.073499917984009,
            -2.524399995803833,
            -8.80739974975586
          ]
        },
        {
          "atom_index": 57174,
          "name": "OE1",
          "element": "O",
          "coord": [
            -2.029099941253662,
            -2.407900094985962,
            -8.818599700927734
          ]
        },
        {
          "atom_index": 57175,
          "name": "OE2",
          "element": "O",
          "coord": [
            -2.1821999549865723,
            -2.553999900817871,
            -8.752799987792969
          ]
        }
      ]
    },
    {
      "id": "T:83",
      "chain": "T",
      "resseq": 83,
      "icode": "",
      "resname": "VAL",
      "hetflag": " ",
      "sasa": 0.0,
      "atoms": [
        {
          "atom_index": 57176,
          "name": "N",
          "element": "N",
          "coord": [
            -1.9483000040054321,
            -2.4827001094818115,
            -9.331500053405762
          ]
        },
        {
          "atom_index": 57177,
          "name": "CA",
          "element": "C",
          "coord": [
            -1.8753999471664429,
            -2.4628000259399414,
            -9.458100318908691
          ]
        },
        {
          "atom_index": 57178,
          "name": "C",
          "element": "C",
          "coord": [
            -1.781499981880188,
            -2.342600107192993,
            -9.44729995727539
          ]
        },
        {
          "atom_index": 57179,
          "name": "O",
          "element": "O",
          "coord": [
            -1.8206000328063965,
            -2.235100030899048,
            -9.402099609375
          ]
        },
        {
          "atom_index": 57180,
          "name": "CB",
          "element": "C",
          "coord": [
            -1.9677000045776367,
            -2.4526000022888184,
            -9.581700325012207
          ]
        },
        {
          "atom_index": 57181,
          "name": "CG1",
          "element": "C",
          "coord": [
            -2.0439000129699707,
            -2.5848000049591064,
            -9.602299690246582
          ]
        },
        {
          "atom_index": 57182,
          "name": "CG2",
          "element": "C",
          "coord": [
            -2.069200038909912,
            -2.3371999263763428,
            -9.577400207519531
          ]
        }
      ]
    },
    {
      "id": "T:84",
      "chain": "T",
      "resseq": 84,
      "icode": "",
      "resname": "LEU",
      "hetflag": " ",
      "sasa": 0.0,
      "atoms": [
        {
          "atom_index": 57183,
          "name": "N",
          "element": "N",
          "coord": [
            -1.6556999683380127,
            -2.362799882888794,
            -9.487099647521973
          ]
        },
        {
          "atom_index": 57184,
          "name": "CA",
          "element": "C",
          "coord": [
            -1.5472999811172485,
            -2.2651000022888184,
            -9.479399681091309
          ]
        },
        {
          "atom_index": 57185,
          "name": "C",
          "element": "C",
          "coord": [
            -1.530500054359436,
            -2.19320011138916,
            -9.61359977722168
          ]
        },
        {
          "atom_index": 57186,
          "name": "O",
          "element": "O",
          "coord": [
            -1.5503000020980835,
            -2.2523999214172363,
            -9.719900131225586
          ]
        },
        {
          "atom_index": 57187,
          "name": "CB",
          "element": "C",
          "coord": [
            -1.4157999753952026,
            -2.3338000774383545,
            -9.437800407409668
          ]
        },
        {
          "atom_index": 57188,
          "name": "CG",
          "element": "C",
          "coord": [
            -1.4033000469207764,
            -2.3691000938415527,
            -9.288299560546875
          ]
        },
        {
          "atom_index": 57189,
          "name": "CD1",
          "element": "C",
          "coord": [
            -1.5002000331878662,
            -2.478800058364868,
            -9.240799903869629
          ]
        },
        {
          "atom_index": 57190,
          "name": "CD2",
          "element": "C",
          "coord": [
            -1.2596999406814575,
            -2.4166998863220215,
            -9.261699676513672
          ]
        }
      ]
    },
    {
      "id": "T:85",
      "chain": "T",
      "resseq": 85,
      "icode": "",
      "resname": "ILE",
      "hetflag": " ",
      "sasa": 0.0,
      "atoms": [
        {
          "atom_index": 57191,
          "name": "N",
          "element": "N",
          "coord": [
            -1.4915000200271606,
            -2.0657999515533447,
            -9.609000205993652
          ]
        },
        {
          "atom_index": 57192,
          "name": "CA",
          "element": "C",
          "coord": [
            -1.4753999710083008,
            -1.9785000085830688,
            -9.726499557495117
          ]
        },
        {
          "atom_index": 57193,
          "name": "C",
          "element": "C",
          "coord": [
            -1.343400001525879,
            -1.9019999504089355,
            -9.713600158691406
          ]
        },
        {
          "atom_index": 57194,
          "name": "O",
          "element": "O",
          "coord": [
            -1.3154000043869019,
            -1.8514000177383423,
            -9.605400085449219
          ]
        },
        {
          "atom_index": 57195,
          "name": "CB",
          "element": "C",
          "coord": [
            -1.5952999591827393,
            -1.8803000450134277,
            -9.739700317382812
          ]
        },
        {
          "atom_index": 57196,
          "name": "CG1",
          "element": "C",
          "coord": [
            -1.7317999601364136,
            -1.9532999992370605,
            -9.730799674987793
          ]
        },
        {
          "atom_index": 57197,
          "name": "CG2",
          "element": "C",
          "coord": [
            -1.5830999612808228,
            -1.7992000579833984,
            -9.870400428771973
          ]
        },
        {
          "atom_index": 57198,
          "name": "CD1",
          "element": "C",
          "coord": [
            -1.8553999662399292,
            -1.8638999462127686,
            -9.74839973449707
          ]
        }
      ]
    },
    {
      "id": "T:86",
      "chain": "T",
      "resseq": 86,
      "icode": "",
      "resname": "MET",
      "hetflag": " ",
      "sasa": 0.0,
      "atoms": [
        {
          "atom_index": 57199,
          "name": "N",
          "element": "N",
          "coord": [
            -1.2657999992370605,
            -1.8899999856948853,
            -9.821499824523926
          ]
        },
        {
          "atom_index": 57200,
          "name": "CA",
          "element": "C",
          "coord": [
            -1.1373000144958496,
            -1.8183000087738037,
            -9.82699966430664
          ]
        },
        {
          "atom_index": 57201,
          "name": "C",
          "element": "C",
          "coord": [
            -1.1038999557495117,
            -1.7727999687194824,
            -9.969900131225586
          ]
        },
        {
          "atom_index": 57202,
          "name": "O",
          "element": "O",
          "coord": [
            -1.1757999658584595,
            -1.805799961090088,
            -10.064000129699707
          ]
        },
        {
          "atom_index": 57203,
          "name": "CB",
          "element": "C",
          "coord": [
            -1.0246000289916992,
            -1.9032000303268433,
            -9.764900207519531
          ]
        },
        {
          "atom_index": 57204,
          "name": "CG",
          "element": "C",
          "coord": [
            -0.9943000078201294,
            -2.035599946975708,
            -9.837499618530273
          ]
        },
        {
          "atom_index": 57205,
          "name": "SD",
          "element": "S",
          "coord": [
            -1.1110999584197998,
            -2.172499895095825,
            -9.812399864196777
          ]
        },
        {
          "atom_index": 57206,
          "name": "CE",
          "element": "C",
          "coord": [
            -1.0884000062942505,
            -2.198899984359741,
            -9.634699821472168
          ]
        }
      ]
    },
    {
      "id": "T:87",
      "chain": "T",
      "resseq": 87,
      "icode": "",
      "resname": "SER",
      "hetflag": " ",
      "sasa": 0.0,
      "atoms": [
        {
          "atom_index": 57207,
          "name": "N",
          "element": "N",
          "coord": [
            -0.9968000054359436,
            -1.6963000297546387,
            -9.989100456237793
          ]
        },
        {
          "atom_index": 57208,
          "name": "CA",
          "element": "C",
          "coord": [
            -0.9466999769210815,
            -1.659500002861023,
            -10.12279987335205
          ]
        },
        {
          "atom_index": 57209,
          "name": "C",
          "element": "C",
          "coord": [
            -0.8521999716758728,
            -1.7668999433517456,
            -10.179400444030762
          ]
        },
        {
          "atom_index": 57210,
          "name": "O",
          "element": "O",
          "coord": [
            -0.7924000024795532,
            -1.8424999713897705,
            -10.102499961853027
          ]
        },
        {
          "atom_index": 57211,
          "name": "CB",
          "element": "C",
          "coord": [
            -0.8762000203132629,
            -1.5226999521255493,
            -10.115400314331055
          ]
        },
        {
          "atom_index": 57212,
          "name": "OG",
          "element": "O",
          "coord": [
            -0.7547000050544739,
            -1.524899959564209,
            -10.041299819946289
          ]
        }
      ]
    },
    {
      "id": "T:88",
      "chain": "T",
      "resseq": 88,
      "icode": "",
      "resname": "GLU",
      "hetflag": " ",
      "sasa": 0.0,
      "atoms": [
        {
          "atom_index": 57213,
          "name": "N",
          "element": "N",
          "coord": [
            -0.8307999968528748,
            -1.770799994468689,
            -10.311699867248535
          ]
        },
        {
          "atom_index": 57214,
          "name": "CA",
          "element": "C",
          "coord": [
            -0.7221999764442444,
            -1.8530999422073364,
            -10.369199752807617
          ]
        },
        {
          "atom_index": 57215,
          "name": "C",
          "element": "C",
          "coord": [
            -0.5863000154495239,
            -1.8102999925613403,
            -10.310199737548828
          ]
        },
        {
          "atom_index": 57216,
          "name": "O",
          "element": "O",
          "coord": [
            -0.5006999969482422,
            -1.8932000398635864,
            -10.28030014038086
          ]
        },
        {
          "atom_index": 57217,
          "name": "CB",
          "element": "C",
          "coord": [
            -0.7221999764442444,
            -1.84089994430542,
            -10.522500038146973
          ]
        },
        {
          "atom_index": 57218,
          "name": "CG",
          "element": "C",
          "coord": [
            -0.6097999811172485,
            -1.9177000522613525,
            -10.595600128173828
          ]
        },
        {
          "atom_index": 57219,
          "name": "CD",
          "element": "C",
          "coord": [
            -0.5541999936103821,
            -1.840399980545044,
            -10.71560001373291
          ]
        },
        {
          "atom_index": 57220,
          "name": "OE1",
          "element": "O",
          "coord": [
            -0.4975999891757965,
            -1.7300000190734863,
            -10.694199562072754
          ]
        },
        {
          "atom_index": 57221,
          "name": "OE2",
          "element": "O",
          "coord": [
            -0.5680999755859375,
            -1.8898999691009521,
            -10.82919979095459
          ]
        }
      ]
    },
    {
      "id": "T:89",
      "chain": "T",
      "resseq": 89,
      "icode": "",
      "resname": "SER",
      "hetflag": " ",
      "sasa": 0.0,
      "atoms": [
        {
          "atom_index": 57222,
          "name": "N",
          "element": "N",
          "coord": [
            -0.5683000087738037,
            -1.680999994277954,
            -10.282699584960938
          ]
        },
        {
          "atom_index": 57223,
          "name": "CA",
          "element": "C",
          "coord": [
            -0.4496000111103058,
            -1.6270999908447266,
            -10.215999603271484
          ]
        },
        {
          "atom_index": 57224,
          "name": "C",
          "element": "C",
          "coord": [
            -0.42579999566078186,
            -1.6791000366210938,
            -10.072199821472168
          ]
        },
        {
          "atom_index": 57225,
          "name": "O",
          "element": "O",
          "coord": [
            -0.3188000023365021,
            -1.6519999504089355,
            -10.01669979095459
          ]
        },
        {
          "atom_index": 57226,
          "name": "CB",
          "element": "C",
          "coord": [
            -0.4510999917984009,
            -1.473099946975708,
            -10.220800399780273
          ]
        },
        {
          "atom_index": 57227,
          "name": "OG",
          "element": "O",
          "coord": [
            -0.5810999870300293,
            -1.4163999557495117,
            -10.215499877929688
          ]
        }
      ]
    },
    {
      "id": "T:90",
      "chain": "T",
      "resseq": 90,
      "icode": "",
      "resname": "ASP",
      "hetflag": " ",
      "sasa": 0.0,
      "atoms": [
        {
          "atom_index": 57228,
          "name": "N",
          "element": "N",
          "coord": [
            -0.5170999765396118,
            -1.756600022315979,
            -10.012299537658691
          ]
        },
        {
          "atom_index": 57229,
          "name": "CA",
          "element": "C",
          "coord": [
            -0.49729999899864197,
            -1.829699993133545,
            -9.885600090026855
          ]
        },
        {
          "atom_index": 57230,
          "name": "C",
          "element": "C",
          "coord": [
            -0.45820000767707825,
            -1.9783999919891357,
            -9.905799865722656
          ]
        },
        {
          "atom_index": 57231,
          "name": "O",
          "element": "O",
          "coord": [
            -0.41620001196861267,
            -2.044600009918213,
            -9.810600280761719
          ]
        },
        {
          "atom_index": 57232,
          "name": "CB",
          "element": "C",
          "coord": [
            -0.6256999969482422,
            -1.8203999996185303,
            -9.800700187683105
          ]
        },
        {
          "atom_index": 57233,
          "name": "CG",
          "element": "C",
          "coord": [
            -0.6690999865531921,
            -1.676300048828125,
            -9.771599769592285
          ]
        },
        {
          "atom_index": 57234,
          "name": "OD1",
          "element": "O",
          "coord": [
            -0.5882999897003174,
            -1.6002999544143677,
            -9.713199615478516
          ]
        },
        {
          "atom_index": 57235,
          "name": "OD2",
          "element": "O",
          "coord": [
            -0.7825000286102295,
            -1.6389000415802002,
            -9.810400009155273
          ]
        }
      ]
    },
    {
      "id": "T:91",
      "chain": "T",
      "resseq": 91,
      "icode": "",
      "resname": "ILE",
      "hetflag": " ",
      "sasa": 0.0,
      "atoms": [
        {
          "atom_index": 57236,
          "name": "N",
          "element": "N",
          "coord": [
            -0.47040000557899475,
            -2.0327000617980957,
            -10.027799606323242
          ]
        },
        {
          "atom_index": 57237,
          "name": "CA",
          "element": "C",
          "coord": [
            -0.44190001487731934,
            -2.1738998889923096,
            -10.060600280761719
          ]
        },
        {
          "atom_index": 57238,
          "name": "C",
          "element": "C",
          "coord": [
            -0.29109999537467957,
            -2.194200038909912,
            -10.081600189208984
          ]
        },
        {
          "atom_index": 57239,
          "name": "O",
          "element": "O",
          "coord": [
            -0.22679999470710754,
            -2.1177000999450684,
            -10.152600288391113
          ]
        },
        {
          "atom_index": 57240,
          "name": "CB",
          "element": "C",
          "coord": [
            -0.5254999995231628,
            -2.2202999591827393,
            -10.182700157165527
          ]
        },
        {
          "atom_index": 57241,
          "name": "CG1",
          "element": "C",
          "coord": [
            -0.6766999959945679,
            -2.1972999572753906,
            -10.156399726867676
          ]
        },
        {
          "atom_index": 57242,
          "name": "CG2",
          "element": "C",
          "coord": [
            -0.49889999628067017,
            -2.3691999912261963,
            -10.213700294494629
          ]
        },
        {
          "atom_index": 57243,
          "name": "CD1",
          "element": "C",
          "coord": [
            -0.7699000239372253,
            -2.240000009536743,
            -10.270400047302246
          ]
        }
      ]
    },
    {
      "id": "T:92",
      "chain": "T",
      "resseq": 92,
      "icode": "",
      "resname": "LEU",
      "hetflag": " ",
      "sasa": 0.0,
      "atoms": [
        {
          "atom_index": 57244,
          "name": "N",
          "element": "N",
          "coord": [
            -0.2328999936580658,
            -2.297300100326538,
            -10.020099639892578
          ]
        },
        {
          "atom_index": 57245,
          "name": "CA",
          "element": "C",
          "coord": [
            -0.08910000324249268,
            -2.3254001140594482,
            -10.02239990234375
          ]
        },
        {
          "atom_index": 57246,
          "name": "C",
          "element": "C",
          "coord": [
            -0.04809999838471413,
            -2.4296998977661133,
            -10.126799583435059
          ]
        },
        {
          "atom_index": 57247,
          "name": "O",
          "element": "O",
          "coord": [
            0.05860000103712082,
            -2.4126999378204346,
            -10.185500144958496
          ]
        },
        {
          "atom_index": 57248,
          "name": "CB",
          "element": "C",
          "coord": [
            -0.043299999088048935,
            -2.3721001148223877,
            -9.883000373840332
          ]
        },
        {
          "atom_index": 57249,
          "name": "CG",
          "element": "C",
          "coord": [
            -0.05009999871253967,
            -2.265700101852417,
            -9.771699905395508
          ]
        },
        {
          "atom_index": 57250,
          "name": "CD1",
          "element": "C",
          "coord": [
            -0.006500000134110451,
            -2.330399990081787,
            -9.639399528503418
          ]
        },
        {
          "atom_index": 57251,
          "name": "CD2",
          "element": "C",
          "coord": [
            0.03970000147819519,
            -2.144399881362915,
            -9.801600456237793
          ]
        }
      ]
    },
    {
      "id": "T:93",
      "chain": "T",
      "resseq": 93,
      "icode": "",
      "resname": "ALA",
      "hetflag": " ",
      "sasa": 0.0,
      "atoms": [
        {
          "atom_index": 57252,
          "name": "N",
          "element": "N",
          "coord": [
            -0.12630000710487366,
            -2.536400079727173,
            -10.149499893188477
          ]
        },
        {
          "atom_index": 57253,
          "name": "CA",
          "element": "C",
          "coord": [
            -0.08540000021457672,
            -2.648400068283081,
            -10.235899925231934
          ]
        },
        {
          "atom_index": 57254,
          "name": "C",
          "element": "C",
          "coord": [
            -0.1965000033378601,
            -2.7493999004364014,
            -10.26990032196045
          ]
        },
        {
          "atom_index": 57255,
          "name": "O",
          "element": "O",
          "coord": [
            -0.28949999809265137,
            -2.769200086593628,
            -10.191399574279785
          ]
        },
        {
          "atom_index": 57256,
          "name": "CB",
          "element": "C",
          "coord": [
            0.03269999846816063,
            -2.723299980163574,
            -10.17039966583252
          ]
        }
      ]
    },
    {
      "id": "T:94",
      "chain": "T",
      "resseq": 94,
      "icode": "",
      "resname": "ILE",
      "hetflag": " ",
      "sasa": 0.0,
      "atoms": [
        {
          "atom_index": 57257,
          "name": "N",
          "element": "N",
          "coord": [
            -0.17720000445842743,
            -2.8178999423980713,
            -10.383700370788574
          ]
        },
        {
          "atom_index": 57258,
          "name": "CA",
          "element": "C",
          "coord": [
            -0.2363000065088272,
            -2.9481000900268555,
            -10.422200202941895
          ]
        },
        {
          "atom_index": 57259,
          "name": "C",
          "element": "C",
          "coord": [
            -0.12380000203847885,
            -3.0527000427246094,
            -10.436300277709961
          ]
        },
        {
          "atom_index": 57260,
          "name": "O",
          "element": "O",
          "coord": [
            -0.02410000003874302,
            -3.0436999797821045,
            -10.361599922180176
          ]
        },
        {
          "atom_index": 57261,
          "name": "CB",
          "element": "C",
          "coord": [
            -0.3230000138282776,
            -2.9365999698638916,
            -10.55090045928955
          ]
        },
        {
          "atom_index": 57262,
          "name": "CG1",
          "element": "C",
          "coord": [
            -0.38499999046325684,
            -2.7964999675750732,
            -10.573800086975098
          ]
        },
        {
          "atom_index": 57263,
          "name": "CG2",
          "element": "C",
          "coord": [
            -0.4325000047683716,
            -3.044600009918213,
            -10.543100357055664
          ]
        },
        {
          "atom_index": 57264,
          "name": "CD1",
          "element": "C",
          "coord": [
            -0.475600004196167,
            -2.785799980163574,
            -10.697199821472168
          ]
        }
      ]
    },
    {
      "id": "T:95",
      "chain": "T",
      "resseq": 95,
      "icode": "",
      "resname": "VAL",
      "hetflag": " ",
      "sasa": 0.0,
      "atoms": [
        {
          "atom_index": 57265,
          "name": "N",
          "element": "N",
          "coord": [
            -0.12849999964237213,
            -3.1440999507904053,
            -10.522199630737305
          ]
        }
      ]
    },
    {
      "id": "U:3",
      "chain": "U",
      "resseq": 3,
      "icode": "",
      "resname": "ILE",
      "hetflag": " ",
      "sasa": 0.6646893620491028,
      "atoms": [
        {
          "atom_index": 57266,
          "name": "N",
          "element": "N",
          "coord": [
            -3.3584001064300537,
            0.5105999708175659,
            -10.351900100708008
          ]
        },
        {
          "atom_index": 57267,
          "name": "CA",
          "element": "C",
          "coord": [
            -3.2237000465393066,
            0.48750001192092896,
            -10.29539966583252
          ]
        },
        {
          "atom_index": 57268,
          "name": "C",
          "element": "C",
          "coord": [
            -3.1303000450134277,
            0.430400013923645,
            -10.401800155639648
          ]
        },
        {
          "atom_index": 57269,
          "name": "O",
          "element": "O",
          "coord": [
            -3.1777000427246094,
            0.36390000581741333,
            -10.493599891662598
          ]
        },
        {
          "atom_index": 57270,
          "name": "CB",
          "element": "C",
          "coord": [
            -3.224299907684326,
            0.4050999879837036,
            -10.164899826049805
          ]
        },
        {
          "atom_index": 57271,
          "name": "CG1",
          "element": "C",
          "coord": [
            -3.3145999908447266,
            0.2793000042438507,
            -10.15999984741211
          ]
        },
        {
          "atom_index": 57272,
          "name": "CG2",
          "element": "C",
          "coord": [
            -3.2676000595092773,
            0.49790000915527344,
            -10.050299644470215
          ]
        },
        {
          "atom_index": 57273,
          "name": "CD1",
          "element": "C",
          "coord": [
            -3.2820000648498535,
            0.1695999950170517,
            -10.261699676513672
          ]
        }
      ]
    },
    {
      "id": "U:4",
      "chain": "U",
      "resseq": 4,
      "icode": "",
      "resname": "ARG",
      "hetflag": " ",
      "sasa": 2.0649895668029785,
      "atoms": [
        {
          "atom_index": 57274,
          "name": "N",
          "element": "N",
          "coord": [
            -2.999000072479248,
            0.45500001311302185,
            -10.393099784851074
          ]
        },
        {
          "atom_index": 57275,
          "name": "CA",
          "element": "C",
          "coord": [
            -2.9035000801086426,
            0.41920000314712524,
            -10.498900413513184
          ]
        },
        {
          "atom_index": 57276,
          "name": "C",
          "element": "C",
          "coord": [
            -2.757200002670288,
            0.4185999929904938,
            -10.44890022277832
          ]
        },
        {
          "atom_index": 57277,
          "name": "O",
          "element": "O",
          "coord": [
            -2.707900047302246,
            0.5246000289916992,
            -10.412199974060059
          ]
        },
        {
          "atom_index": 57278,
          "name": "CB",
          "element": "C",
          "coord": [
            -2.9203999042510986,
            0.5181999802589417,
            -10.616600036621094
          ]
        },
        {
          "atom_index": 57279,
          "name": "CG",
          "element": "C",
          "coord": [
            -2.8550000190734863,
            0.4659999907016754,
            -10.744999885559082
          ]
        },
        {
          "atom_index": 57280,
          "name": "CD",
          "element": "C",
          "coord": [
            -2.9391000270843506,
            0.35600000619888306,
            -10.811400413513184
          ]
        },
        {
          "atom_index": 57281,
          "name": "NE",
          "element": "N",
          "coord": [
            -2.8524999618530273,
            0.26759999990463257,
            -10.889800071716309
          ]
        },
        {
          "atom_index": 57282,
          "name": "CZ",
          "element": "C",
          "coord": [
            -2.888000011444092,
            0.17640000581741333,
            -10.978599548339844
          ]
        }
      ]
    },
    {
      "id": "U:5",
      "chain": "U",
      "resseq": 5,
      "icode": "",
      "resname": "PRO",
      "hetflag": " ",
      "sasa": 0.0,
      "atoms": [
        {
          "atom_index": 57283,
          "name": "N",
          "element": "N",
          "coord": [
            -2.685699939727783,
            0.3043000102043152,
            -10.447999954223633
          ]
        },
        {
          "atom_index": 57284,
          "name": "CA",
          "element": "C",
          "coord": [
            -2.549099922180176,
            0.2946999967098236,
            -10.394800186157227
          ]
        },
        {
          "atom_index": 57285,
          "name": "C",
          "element": "C",
          "coord": [
            -2.4446001052856445,
            0.36649999022483826,
            -10.480999946594238
          ]
        },
        {
          "atom_index": 57286,
          "name": "O",
          "element": "O",
          "coord": [
            -2.4460999965667725,
            0.3562000095844269,
            -10.603699684143066
          ]
        },
        {
          "atom_index": 57287,
          "name": "CB",
          "element": "C",
          "coord": [
            -2.5172998905181885,
            0.14550000429153442,
            -10.387900352478027
          ]
        },
        {
          "atom_index": 57288,
          "name": "CG",
          "element": "C",
          "coord": [
            -2.6115000247955322,
            0.08479999750852585,
            -10.49120044708252
          ]
        },
        {
          "atom_index": 57289,
          "name": "CD",
          "element": "C",
          "coord": [
            -2.734600067138672,
            0.17319999635219574,
            -10.48740005493164
          ]
        }
      ]
    },
    {
      "id": "U:6",
      "chain": "U",
      "resseq": 6,
      "icode": "",
      "resname": "LEU",
      "hetflag": " ",
      "sasa": 0.0,
      "atoms": [
        {
          "atom_index": 57290,
          "name": "N",
          "element": "N",
          "coord": [
            -2.3498001098632812,
            0.43389999866485596,
            -10.41469955444336
          ]
        },
        {
          "atom_index": 57291,
          "name": "CA",
          "element": "C",
          "coord": [
            -2.248199939727783,
            0.5210000276565552,
            -10.475700378417969
          ]
        },
        {
          "atom_index": 57292,
          "name": "C",
          "element": "C",
          "coord": [
            -2.1201999187469482,
            0.444599986076355,
            -10.518600463867188
          ]
        },
        {
          "atom_index": 57293,
          "name": "O",
          "element": "O",
          "coord": [
            -2.0104000568389893,
            0.4805999994277954,
            -10.479100227355957
          ]
        },
        {
          "atom_index": 57294,
          "name": "CB",
          "element": "C",
          "coord": [
            -2.2223000526428223,
            0.6391000151634216,
            -10.378100395202637
          ]
        },
        {
          "atom_index": 57295,
          "name": "CG",
          "element": "C",
          "coord": [
            -2.1963000297546387,
            0.7770000100135803,
            -10.44260025024414
          ]
        },
        {
          "atom_index": 57296,
          "name": "CD1",
          "element": "C",
          "coord": [
            -2.0864999294281006,
            0.7767000198364258,
            -10.549400329589844
          ]
        },
        {
          "atom_index": 57297,
          "name": "CD2",
          "element": "C",
          "coord": [
            -2.3259999752044678,
            0.8356999754905701,
            -10.50059986114502
          ]
        }
      ]
    },
    {
      "id": "U:7",
      "chain": "U",
      "resseq": 7,
      "icode": "",
      "resname": "HIS",
      "hetflag": " ",
      "sasa": 0.0,
      "atoms": [
        {
          "atom_index": 57298,
          "name": "N",
          "element": "N",
          "coord": [
            -2.1373000144958496,
            0.3368000090122223,
            -10.596500396728516
          ]
        },
        {
          "atom_index": 57299,
          "name": "CA",
          "element": "C",
          "coord": [
            -2.033900022506714,
            0.24740000069141388,
            -10.654999732971191
          ]
        },
        {
          "atom_index": 57300,
          "name": "C",
          "element": "C",
          "coord": [
            -1.9394999742507935,
            0.17409999668598175,
            -10.55519962310791
          ]
        },
        {
          "atom_index": 57301,
          "name": "O",
          "element": "O",
          "coord": [
            -1.9002000093460083,
            0.22599999606609344,
            -10.451399803161621
          ]
        },
        {
          "atom_index": 57302,
          "name": "CB",
          "element": "C",
          "coord": [
            -1.9602999687194824,
            0.31369999051094055,
            -10.773099899291992
          ]
        },
        {
          "atom_index": 57303,
          "name": "CG",
          "element": "C",
          "coord": [
            -1.840999960899353,
            0.3993000090122223,
            -10.739100456237793
          ]
        },
        {
          "atom_index": 57304,
          "name": "ND1",
          "element": "N",
          "coord": [
            -1.7086000442504883,
            0.35409998893737793,
            -10.732199668884277
          ]
        },
        {
          "atom_index": 57305,
          "name": "CD2",
          "element": "C",
          "coord": [
            -1.8427000045776367,
            0.5343999862670898,
            -10.72249984741211
          ]
        },
        {
          "atom_index": 57306,
          "name": "CE1",
          "element": "C",
          "coord": [
            -1.6358000040054321,
            0.46369999647140503,
            -10.70359992980957
          ]
        },
        {
          "atom_index": 57307,
          "name": "NE2",
          "element": "N",
          "coord": [
            -1.7135000228881836,
            0.5734999775886536,
            -10.697699546813965
          ]
        }
      ]
    },
    {
      "id": "U:8",
      "chain": "U",
      "resseq": 8,
      "icode": "",
      "resname": "ASP",
      "hetflag": " ",
      "sasa": 0.0,
      "atoms": [
        {
          "atom_index": 57308,
          "name": "N",
          "element": "N",
          "coord": [
            -1.9132000207901,
            0.04500000178813934,
            -10.581199645996094
          ]
        },
        {
          "atom_index": 57309,
          "name": "CA",
          "element": "C",
          "coord": [
            -1.8561999797821045,
            -0.05700000002980232,
            -10.489700317382812
          ]
        },
        {
          "atom_index": 57310,
          "name": "C",
          "element": "C",
          "coord": [
            -1.9490000009536743,
            -0.08990000188350677,
            -10.370499610900879
          ]
        },
        {
          "atom_index": 57311,
          "name": "O",
          "element": "O",
          "coord": [
            -1.955399990081787,
            -0.20489999651908875,
            -10.326199531555176
          ]
        },
        {
          "atom_index": 57312,
          "name": "CB",
          "element": "C",
          "coord": [
            -1.714400053024292,
            -0.017799999564886093,
            -10.442700386047363
          ]
        },
        {
          "atom_index": 57313,
          "name": "CG",
          "element": "C",
          "coord": [
            -1.6430000066757202,
            -0.12970000505447388,
            -10.365699768066406
          ]
        },
        {
          "atom_index": 57314,
          "name": "OD1",
          "element": "O",
          "coord": [
            -1.632699966430664,
            -0.24230000376701355,
            -10.419699668884277
          ]
        },
        {
          "atom_index": 57315,
          "name": "OD2",
          "element": "O",
          "coord": [
            -1.5943000316619873,
            -0.1031000018119812,
            -10.253199577331543
          ]
        }
      ]
    },
    {
      "id": "U:9",
      "chain": "U",
      "resseq": 9,
      "icode": "",
      "resname": "ARG",
      "hetflag": " ",
      "sasa": 0.0,
      "atoms": [
        {
          "atom_index": 57316,
          "name": "N",
          "element": "N",
          "coord": [
            -2.0251998901367188,
            0.009499999694526196,
            -10.322099685668945
          ]
        },
        {
          "atom_index": 57317,
          "name": "CA",
          "element": "C",
          "coord": [
            -2.1328999996185303,
            -0.004800000227987766,
            -10.224200248718262
          ]
        },
        {
          "atom_index": 57318,
          "name": "C",
          "element": "C",
          "coord": [
            -2.248500108718872,
            -0.08940000087022781,
            -10.281499862670898
          ]
        },
        {
          "atom_index": 57319,
          "name": "O",
          "element": "O",
          "coord": [
            -2.273400068283081,
            -0.08699999749660492,
            -10.401800155639648
          ]
        },
        {
          "atom_index": 57320,
          "name": "CB",
          "element": "C",
          "coord": [
            -2.1865999698638916,
            0.13179999589920044,
            -10.174400329589844
          ]
        },
        {
          "atom_index": 57321,
          "name": "CG",
          "element": "C",
          "coord": [
            -2.1001999378204346,
            0.2587999999523163,
            -10.187100410461426
          ]
        },
        {
          "atom_index": 57322,
          "name": "CD",
          "element": "C",
          "coord": [
            -1.9608999490737915,
            0.25519999861717224,
            -10.123100280761719
          ]
        },
        {
          "atom_index": 57323,
          "name": "NE",
          "element": "N",
          "coord": [
            -1.9107999801635742,
            0.3919999897480011,
            -10.1003999710083
          ]
        },
        {
          "atom_index": 57324,
          "name": "CZ",
          "element": "C",
          "coord": [
            -1.7970999479293823,
            0.4269999861717224,
            -10.041899681091309
          ]
        }
      ]
    },
    {
      "id": "U:10",
      "chain": "U",
      "resseq": 10,
      "icode": "",
      "resname": "VAL",
      "hetflag": " ",
      "sasa": 0.0,
      "atoms": [
        {
          "atom_index": 57325,
          "name": "N",
          "element": "N",
          "coord": [
            -2.3231000900268555,
            -0.1581999957561493,
            -10.195500373840332
          ]
        },
        {
          "atom_index": 57326,
          "name": "CA",
          "element": "C",
          "coord": [
            -2.4428999423980713,
            -0.2387000024318695,
            -10.22719955444336
          ]
        },
        {
          "atom_index": 57327,
          "name": "C",
          "element": "C",
          "coord": [
            -2.5457000732421875,
            -0.21770000457763672,
            -10.115500450134277
          ]
        },
        {
          "atom_index": 57328,
          "name": "O",
          "element": "O",
          "coord": [
            -2.507499933242798,
            -0.21320000290870667,
            -9.998700141906738
          ]
        },
        {
          "atom_index": 57329,
          "name": "CB",
          "element": "C",
          "coord": [
            -2.4084999561309814,
            -0.3896999955177307,
            -10.238900184631348
          ]
        },
        {
          "atom_index": 57330,
          "name": "CG1",
          "element": "C",
          "coord": [
            -2.5322999954223633,
            -0.4754999876022339,
            -10.270600318908691
          ]
        },
        {
          "atom_index": 57331,
          "name": "CG2",
          "element": "C",
          "coord": [
            -2.3025999069213867,
            -0.41620001196861267,
            -10.347399711608887
          ]
        }
      ]
    },
    {
      "id": "U:11",
      "chain": "U",
      "resseq": 11,
      "icode": "",
      "resname": "ILE",
      "hetflag": " ",
      "sasa": 0.0,
      "atoms": [
        {
          "atom_index": 57332,
          "name": "N",
          "element": "N",
          "coord": [
            -2.6744000911712646,
            -0.2029999941587448,
            -10.149399757385254
          ]
        },
        {
          "atom_index": 57333,
          "name": "CA",
          "element": "C",
          "coord": [
            -2.783799886703491,
            -0.18449999392032623,
            -10.052300453186035
          ]
        },
        {
          "atom_index": 57334,
          "name": "C",
          "element": "C",
          "coord": [
            -2.866300106048584,
            -0.3131999969482422,
            -10.040200233459473
          ]
        },
        {
          "atom_index": 57335,
          "name": "O",
          "element": "O",
          "coord": [
            -2.9184999465942383,
            -0.36329999566078186,
            -10.139800071716309
          ]
        },
        {
          "atom_index": 57336,
          "name": "CB",
          "element": "C",
          "coord": [
            -2.875,
            -0.06440000236034393,
            -10.088299751281738
          ]
        },
        {
          "atom_index": 57337,
          "name": "CG1",
          "element": "C",
          "coord": [
            -2.7911999225616455,
            0.061900001019239426,
            -10.119000434875488
          ]
        },
        {
          "atom_index": 57338,
          "name": "CG2",
          "element": "C",
          "coord": [
            -2.9755001068115234,
            -0.038100000470876694,
            -9.973899841308594
          ]
        },
        {
          "atom_index": 57339,
          "name": "CD1",
          "element": "C",
          "coord": [
            -2.870500087738037,
            0.19110000133514404,
            -10.142999649047852
          ]
        }
      ]
    },
    {
      "id": "U:12",
      "chain": "U",
      "resseq": 12,
      "icode": "",
      "resname": "VAL",
      "hetflag": " ",
      "sasa": 0.0,
      "atoms": [
        {
          "atom_index": 57340,
          "name": "N",
          "element": "N",
          "coord": [
            -2.883699893951416,
            -0.3619999885559082,
            -9.91759967803955
          ]
        },
        {
          "atom_index": 57341,
          "name": "CA",
          "element": "C",
          "coord": [
            -2.966399908065796,
            -0.47940000891685486,
            -9.883899688720703
          ]
        },
        {
          "atom_index": 57342,
          "name": "C",
          "element": "C",
          "coord": [
            -3.0520999431610107,
            -0.448199987411499,
            -9.76039981842041
          ]
        },
        {
          "atom_index": 57343,
          "name": "O",
          "element": "O",
          "coord": [
            -3.025399923324585,
            -0.3515999913215637,
            -9.68970012664795
          ]
        },
        {
          "atom_index": 57344,
          "name": "CB",
          "element": "C",
          "coord": [
            -2.8808000087738037,
            -0.6075999736785889,
            -9.861800193786621
          ]
        },
        {
          "atom_index": 57345,
          "name": "CG1",
          "element": "C",
          "coord": [
            -2.774199962615967,
            -0.628600001335144,
            -9.970999717712402
          ]
        },
        {
          "atom_index": 57346,
          "name": "CG2",
          "element": "C",
          "coord": [
            -2.809499979019165,
            -0.6129999756813049,
            -9.725799560546875
          ]
        }
      ]
    },
    {
      "id": "U:13",
      "chain": "U",
      "resseq": 13,
      "icode": "",
      "resname": "LYS",
      "hetflag": " ",
      "sasa": 0.3798224925994873,
      "atoms": [
        {
          "atom_index": 57347,
          "name": "N",
          "element": "N",
          "coord": [
            -3.151099920272827,
            -0.5314000248908997,
            -9.728699684143066
          ]
        },
        {
          "atom_index": 57348,
          "name": "CA",
          "element": "C",
          "coord": [
            -3.2070000171661377,
            -0.5418000221252441,
            -9.593000411987305
          ]
        },
        {
          "atom_index": 57349,
          "name": "C",
          "element": "C",
          "coord": [
            -3.1410000324249268,
            -0.6603999733924866,
            -9.520299911499023
          ]
        },
        {
          "atom_index": 57350,
          "name": "O",
          "element": "O",
          "coord": [
            -3.123199939727783,
            -0.7678999900817871,
            -9.578700065612793
          ]
        },
        {
          "atom_index": 57351,
          "name": "CB",
          "element": "C",
          "coord": [
            -3.3610999584198,
            -0.5529999732971191,
            -9.59570026397705
          ]
        },
        {
          "atom_index": 57352,
          "name": "CG",
          "element": "C",
          "coord": [
            -3.414599895477295,
            -0.6445000171661377,
            -9.70680046081543
          ]
        },
        {
          "atom_index": 57353,
          "name": "CD",
          "element": "C",
          "coord": [
            -3.564199924468994,
            -0.6754000186920166,
            -9.698200225830078
          ]
        },
        {
          "atom_index": 57354,
          "name": "CE",
          "element": "C",
          "coord": [
            -3.593600034713745,
            -0.7809000015258789,
            -9.590700149536133
          ]
        },
        {
          "atom_index": 57355,
          "name": "NZ",
          "element": "N",
          "coord": [
            -3.722100019454956,
            -0.8489999771118164,
            -9.616900444030762
          ]
        }
      ]
    },
    {
      "id": "U:14",
      "chain": "U",
      "resseq": 14,
      "icode": "",
      "resname": "ARG",
      "hetflag": " ",
      "sasa": 0.0,
      "atoms": [
        {
          "atom_index": 57356,
          "name": "N",
          "element": "N",
          "coord": [
            -3.1036999225616455,
            -0.6432999968528748,
            -9.392800331115723
          ]
        },
        {
          "atom_index": 57357,
          "name": "CA",
          "element": "C",
          "coord": [
            -3.0529000759124756,
            -0.7549999952316284,
            -9.311599731445312
          ]
        },
        {
          "atom_index": 57358,
          "name": "C",
          "element": "C",
          "coord": [
            -3.168100118637085,
            -0.8508999943733215,
            -9.278300285339355
          ]
        },
        {
          "atom_index": 57359,
          "name": "O",
          "element": "O",
          "coord": [
            -3.2781999111175537,
            -0.8062000274658203,
            -9.246899604797363
          ]
        },
        {
          "atom_index": 57360,
          "name": "CB",
          "element": "C",
          "coord": [
            -2.9832000732421875,
            -0.704800009727478,
            -9.183699607849121
          ]
        },
        {
          "atom_index": 57361,
          "name": "CG",
          "element": "C",
          "coord": [
            -2.8929998874664307,
            -0.8151000142097473,
            -9.125300407409668
          ]
        },
        {
          "atom_index": 57362,
          "name": "CD",
          "element": "C",
          "coord": [
            -2.8289999961853027,
            -0.777999997138977,
            -8.991299629211426
          ]
        },
        {
          "atom_index": 57363,
          "name": "NE",
          "element": "N",
          "coord": [
            -2.698699951171875,
            -0.7102000117301941,
            -9.004799842834473
          ]
        },
        {
          "atom_index": 57364,
          "name": "CZ",
          "element": "C",
          "coord": [
            -2.6730000972747803,
            -0.5819000005722046,
            -8.982000350952148
          ]
        }
      ]
    },
    {
      "id": "U:15",
      "chain": "U",
      "resseq": 15,
      "icode": "",
      "resname": "LYS",
      "hetflag": " ",
      "sasa": 0.18991124629974365,
      "atoms": [
        {
          "atom_index": 57365,
          "name": "N",
          "element": "N",
          "coord": [
            -3.1429998874664307,
            -0.9817000031471252,
            -9.283100128173828
          ]
        },
        {
          "atom_index": 57366,
          "name": "CA",
          "element": "C",
          "coord": [
            -3.2351999282836914,
            -1.0842000246047974,
            -9.232799530029297
          ]
        },
        {
          "atom_index": 57367,
          "name": "C",
          "element": "C",
          "coord": [
            -3.2190001010894775,
            -1.1075999736785889,
            -9.080400466918945
          ]
        },
        {
          "atom_index": 57368,
          "name": "O",
          "element": "O",
          "coord": [
            -3.1535000801086426,
            -1.0300999879837036,
            -9.01039981842041
          ]
        },
        {
          "atom_index": 57369,
          "name": "CB",
          "element": "C",
          "coord": [
            -3.22189998626709,
            -1.2106000185012817,
            -9.321100234985352
          ]
        },
        {
          "atom_index": 57370,
          "name": "CG",
          "element": "C",
          "coord": [
            -3.3055999279022217,
            -1.1967999935150146,
            -9.449999809265137
          ]
        },
        {
          "atom_index": 57371,
          "name": "CD",
          "element": "C",
          "coord": [
            -3.333899974822998,
            -1.329800009727478,
            -9.521900177001953
          ]
        },
        {
          "atom_index": 57372,
          "name": "CE",
          "element": "C",
          "coord": [
            -3.416599988937378,
            -1.424299955368042,
            -9.432999610900879
          ]
        },
        {
          "atom_index": 57373,
          "name": "NZ",
          "element": "N",
          "coord": [
            -3.46560001373291,
            -1.544100046157837,
            -9.504799842834473
          ]
        }
      ]
    },
    {
      "id": "U:16",
      "chain": "U",
      "resseq": 16,
      "icode": "",
      "resname": "GLU",
      "hetflag": " ",
      "sasa": 0.6936569213867188,
      "atoms": [
        {
          "atom_index": 57374,
          "name": "N",
          "element": "N",
          "coord": [
            -3.284600019454956,
            -1.2108999490737915,
            -9.027899742126465
          ]
        },
        {
          "atom_index": 57375,
          "name": "CA",
          "element": "C",
          "coord": [
            -3.303999900817871,
            -1.2396999597549438,
            -8.885899543762207
          ]
        },
        {
          "atom_index": 57376,
          "name": "C",
          "element": "C",
          "coord": [
            -3.171600103378296,
            -1.2491999864578247,
            -8.80720043182373
          ]
        },
        {
          "atom_index": 57377,
          "name": "O",
          "element": "O",
          "coord": [
            -3.0724000930786133,
            -1.3036999702453613,
            -8.85569953918457
          ]
        },
        {
          "atom_index": 57378,
          "name": "CB",
          "element": "C",
          "coord": [
            -3.38700008392334,
            -1.368899941444397,
            -8.87030029296875
          ]
        },
        {
          "atom_index": 57379,
          "name": "CG",
          "element": "C",
          "coord": [
            -3.5334999561309814,
            -1.3593000173568726,
            -8.918999671936035
          ]
        },
        {
          "atom_index": 57380,
          "name": "CD",
          "element": "C",
          "coord": [
            -3.5560998916625977,
            -1.3687000274658203,
            -9.070799827575684
          ]
        },
        {
          "atom_index": 57381,
          "name": "OE1",
          "element": "O",
          "coord": [
            -3.673799991607666,
            -1.3631000518798828,
            -9.113200187683105
          ]
        },
        {
          "atom_index": 57382,
          "name": "OE2",
          "element": "O",
          "coord": [
            -3.4583001136779785,
            -1.3808000087738037,
            -9.147500038146973
          ]
        }
      ]
    },
    {
      "id": "U:17",
      "chain": "U",
      "resseq": 17,
      "icode": "",
      "resname": "VAL",
      "hetflag": " ",
      "sasa": 0.0,
      "atoms": [
        {
          "atom_index": 57383,
          "name": "N",
          "element": "N",
          "coord": [
            -3.1710000038146973,
            -1.1952999830245972,
            -8.684900283813477
          ]
        },
        {
          "atom_index": 57384,
          "name": "CA",
          "element": "C",
          "coord": [
            -3.0536000728607178,
            -1.182800054550171,
            -8.59630012512207
          ]
        },
        {
          "atom_index": 57385,
          "name": "C",
          "element": "C",
          "coord": [
            -3.0071001052856445,
            -1.3187999725341797,
            -8.54319953918457
          ]
        },
        {
          "atom_index": 57386,
          "name": "O",
          "element": "O",
          "coord": [
            -3.0885000228881836,
            -1.3941999673843384,
            -8.489800453186035
          ]
        },
        {
          "atom_index": 57387,
          "name": "CB",
          "element": "C",
          "coord": [
            -3.083899974822998,
            -1.0851000547409058,
            -8.479999542236328
          ]
        },
        {
          "atom_index": 57388,
          "name": "CG1",
          "element": "C",
          "coord": [
            -2.982599973678589,
            -1.0901999473571777,
            -8.364299774169922
          ]
        },
        {
          "atom_index": 57389,
          "name": "CG2",
          "element": "C",
          "coord": [
            -3.090399980545044,
            -0.9412000179290771,
            -8.53439998626709
          ]
        }
      ]
    },
    {
      "id": "U:18",
      "chain": "U",
      "resseq": 18,
      "icode": "",
      "resname": "GLU",
      "hetflag": " ",
      "sasa": 0.0,
      "atoms": [
        {
          "atom_index": 57390,
          "name": "N",
          "element": "N",
          "coord": [
            -2.875699996948242,
            -1.344599962234497,
            -8.554100036621094
          ]
        },
        {
          "atom_index": 57391,
          "name": "CA",
          "element": "C",
          "coord": [
            -2.8024001121520996,
            -1.4651000499725342,
            -8.510299682617188
          ]
        },
        {
          "atom_index": 57392,
          "name": "C",
          "element": "C",
          "coord": [
            -2.8870999813079834,
            -1.5944000482559204,
            -8.516200065612793
          ]
        },
        {
          "atom_index": 57393,
          "name": "O",
          "element": "O",
          "coord": [
            -2.940700054168701,
            -1.6371999979019165,
            -8.413900375366211
          ]
        },
        {
          "atom_index": 57394,
          "name": "CB",
          "element": "C",
          "coord": [
            -2.742300033569336,
            -1.4431999921798706,
            -8.369999885559082
          ]
        },
        {
          "atom_index": 57395,
          "name": "CG",
          "element": "C",
          "coord": [
            -2.636699914932251,
            -1.332200050354004,
            -8.359700202941895
          ]
        },
        {
          "atom_index": 57396,
          "name": "CD",
          "element": "C",
          "coord": [
            -2.572700023651123,
            -1.3345999717712402,
            -8.220800399780273
          ]
        },
        {
          "atom_index": 57397,
          "name": "OE1",
          "element": "O",
          "coord": [
            -2.6171000003814697,
            -1.260699987411499,
            -8.129899978637695
          ]
        },
        {
          "atom_index": 57398,
          "name": "OE2",
          "element": "O",
          "coord": [
            -2.482800006866455,
            -1.4177000522613525,
            -8.19729995727539
          ]
        }
      ]
    },
    {
      "id": "U:19",
      "chain": "U",
      "resseq": 19,
      "icode": "",
      "resname": "THR",
      "hetflag": " ",
      "sasa": 0.0,
      "atoms": [
        {
          "atom_index": 57399,
          "name": "N",
          "element": "N",
          "coord": [
            -2.901599884033203,
            -1.6521999835968018,
            -8.63640022277832
          ]
        },
        {
          "atom_index": 57400,
          "name": "CA",
          "element": "C",
          "coord": [
            -2.998500108718872,
            -1.756500005722046,
            -8.678199768066406
          ]
        },
        {
          "atom_index": 57401,
          "name": "C",
          "element": "C",
          "coord": [
            -3.0288000106811523,
            -1.8621000051498413,
            -8.570599555969238
          ]
        },
        {
          "atom_index": 57402,
          "name": "O",
          "element": "O",
          "coord": [
            -2.961899995803833,
            -1.9646999835968018,
            -8.559900283813477
          ]
        },
        {
          "atom_index": 57403,
          "name": "CB",
          "element": "C",
          "coord": [
            -2.950700044631958,
            -1.8214999437332153,
            -8.809599876403809
          ]
        },
        {
          "atom_index": 57404,
          "name": "OG1",
          "element": "O",
          "coord": [
            -2.934499979019165,
            -1.7226999998092651,
            -8.909500122070312
          ]
        },
        {
          "atom_index": 57405,
          "name": "CG2",
          "element": "C",
          "coord": [
            -3.051800012588501,
            -1.9214999675750732,
            -8.866399765014648
          ]
        }
      ]
    },
    {
      "id": "U:20",
      "chain": "U",
      "resseq": 20,
      "icode": "",
      "resname": "LYS",
      "hetflag": " ",
      "sasa": 0.0,
      "atoms": [
        {
          "atom_index": 57406,
          "name": "N",
          "element": "N",
          "coord": [
            -3.1366000175476074,
            -1.8413000106811523,
            -8.493800163269043
          ]
        },
        {
          "atom_index": 57407,
          "name": "CA",
          "element": "C",
          "coord": [
            -3.172800064086914,
            -1.926300048828125,
            -8.378600120544434
          ]
        },
        {
          "atom_index": 57408,
          "name": "C",
          "element": "C",
          "coord": [
            -3.2130000591278076,
            -2.070199966430664,
            -8.416600227355957
          ]
        },
        {
          "atom_index": 57409,
          "name": "O",
          "element": "O",
          "coord": [
            -3.2067999839782715,
            -2.160399913787842,
            -8.333200454711914
          ]
        },
        {
          "atom_index": 57410,
          "name": "CB",
          "element": "C",
          "coord": [
            -3.285599946975708,
            -1.8600000143051147,
            -8.296600341796875
          ]
        },
        {
          "atom_index": 57411,
          "name": "CG",
          "element": "C",
          "coord": [
            -3.2370998859405518,
            -1.746899962425232,
            -8.204400062561035
          ]
        },
        {
          "atom_index": 57412,
          "name": "CD",
          "element": "C",
          "coord": [
            -3.2402000427246094,
            -1.6081000566482544,
            -8.270099639892578
          ]
        },
        {
          "atom_index": 57413,
          "name": "CE",
          "element": "C",
          "coord": [
            -3.1689999103546143,
            -1.5026999711990356,
            -8.184200286865234
          ]
        },
        {
          "atom_index": 57414,
          "name": "NZ",
          "element": "N",
          "coord": [
            -3.024199962615967,
            -1.531000018119812,
            -8.173999786376953
          ]
        }
      ]
    },
    {
      "id": "U:21",
      "chain": "U",
      "resseq": 21,
      "icode": "",
      "resname": "SER",
      "hetflag": " ",
      "sasa": 0.03226546198129654,
      "atoms": [
        {
          "atom_index": 57415,
          "name": "N",
          "element": "N",
          "coord": [
            -3.2528998851776123,
            -2.0934998989105225,
            -8.541299819946289
          ]
        },
        {
          "atom_index": 57416,
          "name": "CA",
          "element": "C",
          "coord": [
            -3.2918999195098877,
            -2.2242000102996826,
            -8.596199989318848
          ]
        },
        {
          "atom_index": 57417,
          "name": "C",
          "element": "C",
          "coord": [
            -3.1726999282836914,
            -2.3111000061035156,
            -8.640800476074219
          ]
        },
        {
          "atom_index": 57418,
          "name": "O",
          "element": "O",
          "coord": [
            -3.19320011138916,
            -2.4235000610351562,
            -8.686800003051758
          ]
        },
        {
          "atom_index": 57419,
          "name": "CB",
          "element": "C",
          "coord": [
            -3.386399984359741,
            -2.19950008392334,
            -8.714699745178223
          ]
        },
        {
          "atom_index": 57420,
          "name": "OG",
          "element": "O",
          "coord": [
            -3.328399896621704,
            -2.1061999797821045,
            -8.804499626159668
          ]
        }
      ]
    },
    {
      "id": "U:22",
      "chain": "U",
      "resseq": 22,
      "icode": "",
      "resname": "ALA",
      "hetflag": " ",
      "sasa": 0.0,
      "atoms": [
        {
          "atom_index": 57421,
          "name": "N",
          "element": "N",
          "coord": [
            -3.0481998920440674,
            -2.263400077819824,
            -8.626999855041504
          ]
        },
        {
          "atom_index": 57422,
          "name": "CA",
          "element": "C",
          "coord": [
            -2.9263999462127686,
            -2.3361001014709473,
            -8.664999961853027
          ]
        },
        {
          "atom_index": 57423,
          "name": "C",
          "element": "C",
          "coord": [
            -2.8963000774383545,
            -2.4623000621795654,
            -8.580599784851074
          ]
        },
        {
          "atom_index": 57424,
          "name": "O",
          "element": "O",
          "coord": [
            -2.7987000942230225,
            -2.532099962234497,
            -8.609000205993652
          ]
        },
        {
          "atom_index": 57425,
          "name": "CB",
          "element": "C",
          "coord": [
            -2.8101999759674072,
            -2.2360000610351562,
            -8.660699844360352
          ]
        }
      ]
    },
    {
      "id": "U:23",
      "chain": "U",
      "resseq": 23,
      "icode": "",
      "resname": "GLY",
      "hetflag": " ",
      "sasa": 0.0,
      "atoms": [
        {
          "atom_index": 57426,
          "name": "N",
          "element": "N",
          "coord": [
            -2.977799892425537,
            -2.492300033569336,
            -8.478500366210938
          ]
        },
        {
          "atom_index": 57427,
          "name": "CA",
          "element": "C",
          "coord": [
            -2.969599962234497,
            -2.614799976348877,
            -8.39780044555664
          ]
        },
        {
          "atom_index": 57428,
          "name": "C",
          "element": "C",
          "coord": [
            -3.053800106048584,
            -2.7316999435424805,
            -8.450699806213379
          ]
        },
        {
          "atom_index": 57429,
          "name": "O",
          "element": "O",
          "coord": [
            -3.0320000648498535,
            -2.8438000679016113,
            -8.406200408935547
          ]
        }
      ]
    },
    {
      "id": "U:24",
      "chain": "U",
      "resseq": 24,
      "icode": "",
      "resname": "GLY",
      "hetflag": " ",
      "sasa": 0.0630597174167633,
      "atoms": [
        {
          "atom_index": 57430,
          "name": "N",
          "element": "N",
          "coord": [
            -3.1461000442504883,
            -2.7081000804901123,
            -8.545299530029297
          ]
        },
        {
          "atom_index": 57431,
          "name": "CA",
          "element": "C",
          "coord": [
            -3.238300085067749,
            -2.8092000484466553,
            -8.599100112915039
          ]
        },
        {
          "atom_index": 57432,
          "name": "C",
          "element": "C",
          "coord": [
            -3.3803000450134277,
            -2.789099931716919,
            -8.546199798583984
          ]
        },
        {
          "atom_index": 57433,
          "name": "O",
          "element": "O",
          "coord": [
            -3.4472999572753906,
            -2.6928999423980713,
            -8.583900451660156
          ]
        }
      ]
    },
    {
      "id": "U:25",
      "chain": "U",
      "resseq": 25,
      "icode": "",
      "resname": "ILE",
      "hetflag": " ",
      "sasa": 1.6132731437683105,
      "atoms": [
        {
          "atom_index": 57434,
          "name": "N",
          "element": "N",
          "coord": [
            -3.4282000064849854,
            -2.8808999061584473,
            -8.461799621582031
          ]
        },
        {
          "atom_index": 57435,
          "name": "CA",
          "element": "C",
          "coord": [
            -3.5487000942230225,
            -2.860100030899048,
            -8.378899574279785
          ]
        },
        {
          "atom_index": 57436,
          "name": "C",
          "element": "C",
          "coord": [
            -3.516400098800659,
            -2.7627999782562256,
            -8.26449966430664
          ]
        },
        {
          "atom_index": 57437,
          "name": "O",
          "element": "O",
          "coord": [
            -3.5957999229431152,
            -2.6733999252319336,
            -8.23639965057373
          ]
        },
        {
          "atom_index": 57438,
          "name": "CB",
          "element": "C",
          "coord": [
            -3.6017000675201416,
            -2.9951999187469482,
            -8.3233003616333
          ]
        },
        {
          "atom_index": 57439,
          "name": "CG1",
          "element": "C",
          "coord": [
            -3.630000114440918,
            -3.098099946975708,
            -8.435400009155273
          ]
        },
        {
          "atom_index": 57440,
          "name": "CG2",
          "element": "C",
          "coord": [
            -3.729300022125244,
            -2.9721999168395996,
            -8.239500045776367
          ]
        },
        {
          "atom_index": 57441,
          "name": "CD1",
          "element": "C",
          "coord": [
            -3.6630001068115234,
            -3.2385001182556152,
            -8.382599830627441
          ]
        }
      ]
    },
    {
      "id": "U:26",
      "chain": "U",
      "resseq": 26,
      "icode": "",
      "resname": "VAL",
      "hetflag": " ",
      "sasa": 0.0,
      "atoms": [
        {
          "atom_index": 57442,
          "name": "N",
          "element": "N",
          "coord": [
            -3.400700092315674,
            -2.780100107192993,
            -8.200699806213379
          ]
        },
        {
          "atom_index": 57443,
          "name": "CA",
          "element": "C",
          "coord": [
            -3.3541998863220215,
            -2.701900005340576,
            -8.08530044555664
          ]
        },
        {
          "atom_index": 57444,
          "name": "C",
          "element": "C",
          "coord": [
            -3.315000057220459,
            -2.5583999156951904,
            -8.123000144958496
          ]
        },
        {
          "atom_index": 57445,
          "name": "O",
          "element": "O",
          "coord": [
            -3.249300003051758,
            -2.533400058746338,
            -8.224200248718262
          ]
        },
        {
          "atom_index": 57446,
          "name": "CB",
          "element": "C",
          "coord": [
            -3.2386999130249023,
            -2.776599884033203,
            -8.014900207519531
          ]
        },
        {
          "atom_index": 57447,
          "name": "CG1",
          "element": "C",
          "coord": [
            -3.1570000648498535,
            -2.6914000511169434,
            -7.916399955749512
          ]
        },
        {
          "atom_index": 57448,
          "name": "CG2",
          "element": "C",
          "coord": [
            -3.297800064086914,
            -2.8965001106262207,
            -7.939000129699707
          ]
        }
      ]
    },
    {
      "id": "U:27",
      "chain": "U",
      "resseq": 27,
      "icode": "",
      "resname": "LEU",
      "hetflag": " ",
      "sasa": 0.0,
      "atoms": [
        {
          "atom_index": 57449,
          "name": "N",
          "element": "N",
          "coord": [
            -3.352099895477295,
            -2.464400053024292,
            -8.035099983215332
          ]
        },
        {
          "atom_index": 57450,
          "name": "CA",
          "element": "C",
          "coord": [
            -3.314300060272217,
            -2.323199987411499,
            -8.042400360107422
          ]
        },
        {
          "atom_index": 57451,
          "name": "C",
          "element": "C",
          "coord": [
            -3.1714000701904297,
            -2.3024001121520996,
            -7.989999771118164
          ]
        },
        {
          "atom_index": 57452,
          "name": "O",
          "element": "O",
          "coord": [
            -3.139899969100952,
            -2.3436999320983887,
            -7.8780999183654785
          ]
        },
        {
          "atom_index": 57453,
          "name": "CB",
          "element": "C",
          "coord": [
            -3.4203999042510986,
            -2.24180006980896,
            -7.965099811553955
          ]
        },
        {
          "atom_index": 57454,
          "name": "CG",
          "element": "C",
          "coord": [
            -3.3915998935699463,
            -2.09060001373291,
            -7.951399803161621
          ]
        },
        {
          "atom_index": 57455,
          "name": "CD1",
          "element": "C",
          "coord": [
            -3.5234999656677246,
            -2.0118000507354736,
            -7.953499794006348
          ]
        },
        {
          "atom_index": 57456,
          "name": "CD2",
          "element": "C",
          "coord": [
            -3.3169000148773193,
            -2.05649995803833,
            -7.821100234985352
          ]
        }
      ]
    },
    {
      "id": "U:28",
      "chain": "U",
      "resseq": 28,
      "icode": "",
      "resname": "THR",
      "hetflag": " ",
      "sasa": 0.0,
      "atoms": [
        {
          "atom_index": 57457,
          "name": "N",
          "element": "N",
          "coord": [
            -3.087599992752075,
            -2.2332000732421875,
            -8.068499565124512
          ]
        },
        {
          "atom_index": 57458,
          "name": "CA",
          "element": "C",
          "coord": [
            -2.955899953842163,
            -2.182300090789795,
            -8.025500297546387
          ]
        },
        {
          "atom_index": 57459,
          "name": "C",
          "element": "C",
          "coord": [
            -2.964200019836426,
            -2.0350000858306885,
            -7.983799934387207
          ]
        },
        {
          "atom_index": 57460,
          "name": "O",
          "element": "O",
          "coord": [
            -3.063800096511841,
            -1.9677000045776367,
            -8.0108003616333
          ]
        },
        {
          "atom_index": 57461,
          "name": "CB",
          "element": "C",
          "coord": [
            -2.8487000465393066,
            -2.2111001014709473,
            -8.13129997253418
          ]
        },
        {
          "atom_index": 57462,
          "name": "OG1",
          "element": "O",
          "coord": [
            -2.722599983215332,
            -2.192199945449829,
            -8.071999549865723
          ]
        },
        {
          "atom_index": 57463,
          "name": "CG2",
          "element": "C",
          "coord": [
            -2.8566999435424805,
            -2.1236000061035156,
            -8.256500244140625
          ]
        }
      ]
    },
    {
      "id": "U:29",
      "chain": "U",
      "resseq": 29,
      "icode": "",
      "resname": "GLY",
      "hetflag": " ",
      "sasa": 0.0,
      "atoms": [
        {
          "atom_index": 57464,
          "name": "N",
          "element": "N",
          "coord": [
            -2.8605000972747803,
            -1.986899971961975,
            -7.914700031280518
          ]
        },
        {
          "atom_index": 57465,
          "name": "CA",
          "element": "C",
          "coord": [
            -2.8575000762939453,
            -1.8595999479293823,
            -7.841700077056885
          ]
        },
        {
          "atom_index": 57466,
          "name": "C",
          "element": "C",
          "coord": [
            -2.816800117492676,
            -1.7384999990463257,
            -7.925300121307373
          ]
        },
        {
          "atom_index": 57467,
          "name": "O",
          "element": "O",
          "coord": [
            -2.870300054550171,
            -1.7139999866485596,
            -8.033100128173828
          ]
        }
      ]
    },
    {
      "id": "U:30",
      "chain": "U",
      "resseq": 30,
      "icode": "",
      "resname": "SER",
      "hetflag": " ",
      "sasa": 0.0,
      "atoms": [
        {
          "atom_index": 57468,
          "name": "N",
          "element": "N",
          "coord": [
            -2.726900100708008,
            -1.6567000150680542,
            -7.8709001541137695
          ]
        },
        {
          "atom_index": 57469,
          "name": "CA",
          "element": "C",
          "coord": [
            -2.6839001178741455,
            -1.5273000001907349,
            -7.925600051879883
          ]
        },
        {
          "atom_index": 57470,
          "name": "C",
          "element": "C",
          "coord": [
            -2.562299966812134,
            -1.4752999544143677,
            -7.847700119018555
          ]
        },
        {
          "atom_index": 57471,
          "name": "O",
          "element": "O",
          "coord": [
            -2.5513999462127686,
            -1.5009000301361084,
            -7.727799892425537
          ]
        },
        {
          "atom_index": 57472,
          "name": "CB",
          "element": "C",
          "coord": [
            -2.7980000972747803,
            -1.4234999418258667,
            -7.915299892425537
          ]
        },
        {
          "atom_index": 57473,
          "name": "OG",
          "element": "O",
          "coord": [
            -2.8320000171661377,
            -1.3687000274658203,
            -8.041500091552734
          ]
        }
      ]
    },
    {
      "id": "U:31",
      "chain": "U",
      "resseq": 31,
      "icode": "",
      "resname": "ALA",
      "hetflag": " ",
      "sasa": 0.2529744803905487,
      "atoms": [
        {
          "atom_index": 57474,
          "name": "N",
          "element": "N",
          "coord": [
            -2.474900007247925,
            -1.398900032043457,
            -7.913400173187256
          ]
        },
        {
          "atom_index": 57475,
          "name": "CA",
          "element": "C",
          "coord": [
            -2.3684000968933105,
            -1.3206000328063965,
            -7.850200176239014
          ]
        },
        {
          "atom_index": 57476,
          "name": "C",
          "element": "C",
          "coord": [
            -2.404599905014038,
            -1.1715999841690063,
            -7.832399845123291
          ]
        },
        {
          "atom_index": 57477,
          "name": "O",
          "element": "O",
          "coord": [
            -2.3303000926971436,
            -1.1009000539779663,
            -7.764999866485596
          ]
        },
        {
          "atom_index": 57478,
          "name": "CB",
          "element": "C",
          "coord": [
            -2.2423999309539795,
            -1.3365999460220337,
            -7.936299800872803
          ]
        }
      ]
    },
    {
      "id": "U:32",
      "chain": "U",
      "resseq": 32,
      "icode": "",
      "resname": "ALA",
      "hetflag": " ",
      "sasa": 0.0,
      "atoms": [
        {
          "atom_index": 57479,
          "name": "N",
          "element": "N",
          "coord": [
            -2.5146000385284424,
            -1.1262999773025513,
            -7.894999980926514
          ]
        },
        {
          "atom_index": 57480,
          "name": "CA",
          "element": "C",
          "coord": [
            -2.56820011138916,
            -0.9889000058174133,
            -7.903900146484375
          ]
        },
        {
          "atom_index": 57481,
          "name": "C",
          "element": "C",
          "coord": [
            -2.5176000595092773,
            -0.9157999753952026,
            -8.030400276184082
          ]
        },
        {
          "atom_index": 57482,
          "name": "O",
          "element": "O",
          "coord": [
            -2.5090999603271484,
            -0.7925999760627747,
            -8.034299850463867
          ]
        },
        {
          "atom_index": 57483,
          "name": "CB",
          "element": "C",
          "coord": [
            -2.5485000610351562,
            -0.9078999757766724,
            -7.774199962615967
          ]
        }
      ]
    },
    {
      "id": "U:33",
      "chain": "U",
      "resseq": 33,
      "icode": "",
      "resname": "ALA",
      "hetflag": " ",
      "sasa": 0.0,
      "atoms": [
        {
          "atom_index": 57484,
          "name": "N",
          "element": "N",
          "coord": [
            -2.4823999404907227,
            -0.992900013923645,
            -8.13379955291748
          ]
        },
        {
          "atom_index": 57485,
          "name": "CA",
          "element": "C",
          "coord": [
            -2.446199893951416,
            -0.9424999952316284,
            -8.265999794006348
          ]
        },
        {
          "atom_index": 57486,
          "name": "C",
          "element": "C",
          "coord": [
            -2.5720999240875244,
            -0.9158999919891357,
            -8.35099983215332
          ]
        },
        {
          "atom_index": 57487,
          "name": "O",
          "element": "O",
          "coord": [
            -2.6849000453948975,
            -0.9275000095367432,
            -8.303400039672852
          ]
        },
        {
          "atom_index": 57488,
          "name": "CB",
          "element": "C",
          "coord": [
            -2.350100040435791,
            -1.0437999963760376,
            -8.330599784851074
          ]
        }
      ]
    },
    {
      "id": "U:34",
      "chain": "U",
      "resseq": 34,
      "icode": "",
      "resname": "LYS",
      "hetflag": " ",
      "sasa": 0.0,
      "atoms": [
        {
          "atom_index": 57489,
          "name": "N",
          "element": "N",
          "coord": [
            -2.553999900817871,
            -0.8794999718666077,
            -8.478400230407715
          ]
        },
        {
          "atom_index": 57490,
          "name": "CA",
          "element": "C",
          "coord": [
            -2.664099931716919,
            -0.8675000071525574,
            -8.574899673461914
          ]
        },
        {
          "atom_index": 57491,
          "name": "C",
          "element": "C",
          "coord": [
            -2.675299882888794,
            -0.9948999881744385,
            -8.66189956665039
          ]
        },
        {
          "atom_index": 57492,
          "name": "O",
          "element": "O",
          "coord": [
            -2.727799892425537,
            -1.0951000452041626,
            -8.61340045928955
          ]
        },
        {
          "atom_index": 57493,
          "name": "CB",
          "element": "C",
          "coord": [
            -2.6554999351501465,
            -0.7310000061988831,
            -8.647299766540527
          ]
        },
        {
          "atom_index": 57494,
          "name": "CG",
          "element": "C",
          "coord": [
            -2.751199960708618,
            -0.6241999864578247,
            -8.59000015258789
          ]
        },
        {
          "atom_index": 57495,
          "name": "CD",
          "element": "C",
          "coord": [
            -2.727400064468384,
            -0.5849999785423279,
            -8.442999839782715
          ]
        },
        {
          "atom_index": 57496,
          "name": "CE",
          "element": "C",
          "coord": [
            -2.846299886703491,
            -0.507099986076355,
            -8.384200096130371
          ]
        },
        {
          "atom_index": 57497,
          "name": "NZ",
          "element": "N",
          "coord": [
            -2.844599962234497,
            -0.36149999499320984,
            -8.412799835205078
          ]
        }
      ]
    },
    {
      "id": "U:35",
      "chain": "U",
      "resseq": 35,
      "icode": "",
      "resname": "SER",
      "hetflag": " ",
      "sasa": 0.0,
      "atoms": [
        {
          "atom_index": 57498,
          "name": "N",
          "element": "N",
          "coord": [
            -2.631999969482422,
            -0.9976999759674072,
            -8.788200378417969
          ]
        },
        {
          "atom_index": 57499,
          "name": "CA",
          "element": "C",
          "coord": [
            -2.650599956512451,
            -1.1157000064849854,
            -8.874899864196777
          ]
        },
        {
          "atom_index": 57500,
          "name": "C",
          "element": "C",
          "coord": [
            -2.5752999782562256,
            -1.1057000160217285,
            -9.00730037689209
          ]
        },
        {
          "atom_index": 57501,
          "name": "O",
          "element": "O",
          "coord": [
            -2.5833001136779785,
            -1.0033999681472778,
            -9.07509994506836
          ]
        },
        {
          "atom_index": 57502,
          "name": "CB",
          "element": "C",
          "coord": [
            -2.799099922180176,
            -1.1404999494552612,
            -8.907699584960938
          ]
        },
        {
          "atom_index": 57503,
          "name": "OG",
          "element": "O",
          "coord": [
            -2.8248000144958496,
            -1.277899980545044,
            -8.930399894714355
          ]
        }
      ]
    },
    {
      "id": "U:36",
      "chain": "U",
      "resseq": 36,
      "icode": "",
      "resname": "THR",
      "hetflag": " ",
      "sasa": 0.0,
      "atoms": [
        {
          "atom_index": 57504,
          "name": "N",
          "element": "N",
          "coord": [
            -2.5111000537872314,
            -1.216599941253662,
            -9.04580020904541
          ]
        },
        {
          "atom_index": 57505,
          "name": "CA",
          "element": "C",
          "coord": [
            -2.4409000873565674,
            -1.2395000457763672,
            -9.173100471496582
          ]
        },
        {
          "atom_index": 57506,
          "name": "C",
          "element": "C",
          "coord": [
            -2.5343000888824463,
            -1.2651000022888184,
            -9.29170036315918
          ]
        },
        {
          "atom_index": 57507,
          "name": "O",
          "element": "O",
          "coord": [
            -2.4865000247955322,
            -1.27839994430542,
            -9.40369987487793
          ]
        },
        {
          "atom_index": 57508,
          "name": "CB",
          "element": "C",
          "coord": [
            -2.3447000980377197,
            -1.3586000204086304,
            -9.157400131225586
          ]
        },
        {
          "atom_index": 57509,
          "name": "OG1",
          "element": "O",
          "coord": [
            -2.414799928665161,
            -1.467900037765503,
            -9.102299690246582
          ]
        },
        {
          "atom_index": 57510,
          "name": "CG2",
          "element": "C",
          "coord": [
            -2.229300022125244,
            -1.3270000219345093,
            -9.06190013885498
          ]
        }
      ]
    },
    {
      "id": "U:37",
      "chain": "U",
      "resseq": 37,
      "icode": "",
      "resname": "ARG",
      "hetflag": " ",
      "sasa": 0.0,
      "atoms": [
        {
          "atom_index": 57511,
          "name": "N",
          "element": "N",
          "coord": [
            -2.6659998893737793,
            -1.2747000455856323,
            -9.2701997756958
          ]
        },
        {
          "atom_index": 57512,
          "name": "CA",
          "element": "C",
          "coord": [
            -2.7648000717163086,
            -1.302299976348877,
            -9.375300407409668
          ]
        },
        {
          "atom_index": 57513,
          "name": "C",
          "element": "C",
          "coord": [
            -2.837100028991699,
            -1.1735999584197998,
            -9.417400360107422
          ]
        },
        {
          "atom_index": 57514,
          "name": "O",
          "element": "O",
          "coord": [
            -2.8847999572753906,
            -1.098099946975708,
            -9.332500457763672
          ]
        },
        {
          "atom_index": 57515,
          "name": "CB",
          "element": "C",
          "coord": [
            -2.8643999099731445,
            -1.4101999998092651,
            -9.329099655151367
          ]
        },
        {
          "atom_index": 57516,
          "name": "CG",
          "element": "C",
          "coord": [
            -2.8046000003814697,
            -1.552299976348877,
            -9.323599815368652
          ]
        },
        {
          "atom_index": 57517,
          "name": "CD",
          "element": "C",
          "coord": [
            -2.7311999797821045,
            -1.587499976158142,
            -9.192899703979492
          ]
        },
        {
          "atom_index": 57518,
          "name": "NE",
          "element": "N",
          "coord": [
            -2.662100076675415,
            -1.7171000242233276,
            -9.202400207519531
          ]
        },
        {
          "atom_index": 57519,
          "name": "CZ",
          "element": "C",
          "coord": [
            -2.7172000408172607,
            -1.8380000591278076,
            -9.205100059509277
          ]
        }
      ]
    },
    {
      "id": "U:38",
      "chain": "U",
      "resseq": 38,
      "icode": "",
      "resname": "GLY",
      "hetflag": " ",
      "sasa": 0.0,
      "atoms": [
        {
          "atom_index": 57520,
          "name": "N",
          "element": "N",
          "coord": [
            -2.8496999740600586,
            -1.1505000591278076,
            -9.548500061035156
          ]
        },
        {
          "atom_index": 57521,
          "name": "CA",
          "element": "C",
          "coord": [
            -2.9159998893737793,
            -1.03410005569458,
            -9.609700202941895
          ]
        },
        {
          "atom_index": 57522,
          "name": "C",
          "element": "C",
          "coord": [
            -3.001300096511841,
            -1.068600058555603,
            -9.732000350952148
          ]
        },
        {
          "atom_index": 57523,
          "name": "O",
          "element": "O",
          "coord": [
            -2.9974000453948975,
            -1.180899977684021,
            -9.781999588012695
          ]
        }
      ]
    },
    {
      "id": "U:39",
      "chain": "U",
      "resseq": 39,
      "icode": "",
      "resname": "GLU",
      "hetflag": " ",
      "sasa": 0.6936569213867188,
      "atoms": [
        {
          "atom_index": 57524,
          "name": "N",
          "element": "N",
          "coord": [
            -3.077699899673462,
            -0.9710000157356262,
            -9.780400276184082
          ]
        },
        {
          "atom_index": 57525,
          "name": "CA",
          "element": "C",
          "coord": [
            -3.1738998889923096,
            -0.984000027179718,
            -9.890199661254883
          ]
        },
        {
          "atom_index": 57526,
          "name": "C",
          "element": "C",
          "coord": [
            -3.1730000972747803,
            -0.8525000214576721,
            -9.970399856567383
          ]
        },
        {
          "atom_index": 57527,
          "name": "O",
          "element": "O",
          "coord": [
            -3.1977999210357666,
            -0.746399998664856,
            -9.913800239562988
          ]
        },
        {
          "atom_index": 57528,
          "name": "CB",
          "element": "C",
          "coord": [
            -3.3101000785827637,
            -1.018399953842163,
            -9.827099800109863
          ]
        },
        {
          "atom_index": 57529,
          "name": "CG",
          "element": "C",
          "coord": [
            -3.4302000999450684,
            -1.0250999927520752,
            -9.922100067138672
          ]
        },
        {
          "atom_index": 57530,
          "name": "CD",
          "element": "C",
          "coord": [
            -3.561300039291382,
            -1.0252000093460083,
            -9.84280014038086
          ]
        },
        {
          "atom_index": 57531,
          "name": "OE1",
          "element": "O",
          "coord": [
            -3.571199893951416,
            -1.0932999849319458,
            -9.738300323486328
          ]
        },
        {
          "atom_index": 57532,
          "name": "OE2",
          "element": "O",
          "coord": [
            -3.6542000770568848,
            -0.9495999813079834,
            -9.87969970703125
          ]
        }
      ]
    },
    {
      "id": "U:40",
      "chain": "U",
      "resseq": 40,
      "icode": "",
      "resname": "VAL",
      "hetflag": " ",
      "sasa": 0.0,
      "atoms": [
        {
          "atom_index": 57533,
          "name": "N",
          "element": "N",
          "coord": [
            -3.136899948120117,
            -0.857200026512146,
            -10.098999977111816
          ]
        },
        {
          "atom_index": 57534,
          "name": "CA",
          "element": "C",
          "coord": [
            -3.0838000774383545,
            -0.7404999732971191,
            -10.173100471496582
          ]
        },
        {
          "atom_index": 57535,
          "name": "C",
          "element": "C",
          "coord": [
            -3.1933000087738037,
            -0.6410999894142151,
            -10.214599609375
          ]
        },
        {
          "atom_index": 57536,
          "name": "O",
          "element": "O",
          "coord": [
            -3.299499988555908,
            -0.6819999814033508,
            -10.26140022277832
          ]
        },
        {
          "atom_index": 57537,
          "name": "CB",
          "element": "C",
          "coord": [
            -3.000499963760376,
            -0.7839000225067139,
            -10.296500205993652
          ]
        },
        {
          "atom_index": 57538,
          "name": "CG1",
          "element": "C",
          "coord": [
            -2.9333999156951904,
            -0.6646999716758728,
            -10.367899894714355
          ]
        },
        {
          "atom_index": 57539,
          "name": "CG2",
          "element": "C",
          "coord": [
            -2.8898000717163086,
            -0.883899986743927,
            -10.25790023803711
          ]
        }
      ]
    },
    {
      "id": "U:41",
      "chain": "U",
      "resseq": 41,
      "icode": "",
      "resname": "LEU",
      "hetflag": " ",
      "sasa": 0.03226546198129654,
      "atoms": [
        {
          "atom_index": 57540,
          "name": "N",
          "element": "N",
          "coord": [
            -3.1647000312805176,
            -0.5103999972343445,
            -10.201899528503418
          ]
        },
        {
          "atom_index": 57541,
          "name": "CA",
          "element": "C",
          "coord": [
            -3.254699945449829,
            -0.4000000059604645,
            -10.239100456237793
          ]
        },
        {
          "atom_index": 57542,
          "name": "C",
          "element": "C",
          "coord": [
            -3.2054998874664307,
            -0.3190000057220459,
            -10.359999656677246
          ]
        },
        {
          "atom_index": 57543,
          "name": "O",
          "element": "O",
          "coord": [
            -3.286400079727173,
            -0.2854999899864197,
            -10.446000099182129
          ]
        },
        {
          "atom_index": 57544,
          "name": "CB",
          "element": "C",
          "coord": [
            -3.2720000743865967,
            -0.3059000074863434,
            -10.118300437927246
          ]
        },
        {
          "atom_index": 57545,
          "name": "CG",
          "element": "C",
          "coord": [
            -3.3420000076293945,
            -0.367900013923645,
            -9.99590015411377
          ]
        },
        {
          "atom_index": 57546,
          "name": "CD1",
          "element": "C",
          "coord": [
            -3.3436999320983887,
            -0.26460000872612,
            -9.88230037689209
          ]
        },
        {
          "atom_index": 57547,
          "name": "CD2",
          "element": "C",
          "coord": [
            -3.4856998920440674,
            -0.4124999940395355,
            -10.027099609375
          ]
        }
      ]
    },
    {
      "id": "U:42",
      "chain": "U",
      "resseq": 42,
      "icode": "",
      "resname": "ALA",
      "hetflag": " ",
      "sasa": 0.0,
      "atoms": [
        {
          "atom_index": 57548,
          "name": "N",
          "element": "N",
          "coord": [
            -3.075900077819824,
            -0.287200003862381,
            -10.369600296020508
          ]
        },
        {
          "atom_index": 57549,
          "name": "CA",
          "element": "C",
          "coord": [
            -3.0195999145507812,
            -0.2110999971628189,
            -10.48169994354248
          ]
        },
        {
          "atom_index": 57550,
          "name": "C",
          "element": "C",
          "coord": [
            -2.8691000938415527,
            -0.23669999837875366,
            -10.498600006103516
          ]
        },
        {
          "atom_index": 57551,
          "name": "O",
          "element": "O",
          "coord": [
            -2.7904999256134033,
            -0.21490000188350677,
            -10.406800270080566
          ]
        },
        {
          "atom_index": 57552,
          "name": "CB",
          "element": "C",
          "coord": [
            -3.05049991607666,
            -0.06120000034570694,
            -10.465700149536133
          ]
        }
      ]
    },
    {
      "id": "U:43",
      "chain": "U",
      "resseq": 43,
      "icode": "",
      "resname": "VAL",
      "hetflag": " ",
      "sasa": 0.0,
      "atoms": [
        {
          "atom_index": 57553,
          "name": "N",
          "element": "N",
          "coord": [
            -2.830199956893921,
            -0.2799000144004822,
            -10.618399620056152
          ]
        },
        {
          "atom_index": 57554,
          "name": "CA",
          "element": "C",
          "coord": [
            -2.6923000812530518,
            -0.3138999938964844,
            -10.65719985961914
          ]
        },
        {
          "atom_index": 57555,
          "name": "C",
          "element": "C",
          "coord": [
            -2.6124000549316406,
            -0.18870000541210175,
            -10.695599555969238
          ]
        },
        {
          "atom_index": 57556,
          "name": "O",
          "element": "O",
          "coord": [
            -2.668600082397461,
            -0.0925000011920929,
            -10.748499870300293
          ]
        },
        {
          "atom_index": 57557,
          "name": "CB",
          "element": "C",
          "coord": [
            -2.6956000328063965,
            -0.41830000281333923,
            -10.771300315856934
          ]
        },
        {
          "atom_index": 57558,
          "name": "CG1",
          "element": "C",
          "coord": [
            -2.563499927520752,
            -0.4357999861240387,
            -10.847900390625
          ]
        },
        {
          "atom_index": 57559,
          "name": "CG2",
          "element": "C",
          "coord": [
            -2.7381999492645264,
            -0.5539000034332275,
            -10.712499618530273
          ]
        }
      ]
    },
    {
      "id": "U:44",
      "chain": "U",
      "resseq": 44,
      "icode": "",
      "resname": "GLY",
      "hetflag": " ",
      "sasa": 0.0,
      "atoms": [
        {
          "atom_index": 57560,
          "name": "N",
          "element": "N",
          "coord": [
            -2.481100082397461,
            -0.19300000369548798,
            -10.668800354003906
          ]
        },
        {
          "atom_index": 57561,
          "name": "CA",
          "element": "C",
          "coord": [
            -2.382699966430664,
            -0.08699999749660492,
            -10.693300247192383
          ]
        },
        {
          "atom_index": 57562,
          "name": "C",
          "element": "C",
          "coord": [
            -2.3870999813079834,
            -0.025299999862909317,
            -10.833100318908691
          ]
        },
        {
          "atom_index": 57563,
          "name": "O",
          "element": "O",
          "coord": [
            -2.4138998985290527,
            -0.09319999814033508,
            -10.932000160217285
          ]
        }
      ]
    },
    {
      "id": "U:45",
      "chain": "U",
      "resseq": 45,
      "icode": "",
      "resname": "ASN",
      "hetflag": " ",
      "sasa": 0.0,
      "atoms": [
        {
          "atom_index": 57564,
          "name": "N",
          "element": "N",
          "coord": [
            -2.3506999015808105,
            0.10289999842643738,
            -10.843000411987305
          ]
        },
        {
          "atom_index": 57565,
          "name": "CA",
          "element": "C",
          "coord": [
            -2.3250999450683594,
            0.17180000245571136,
            -10.970499992370605
          ]
        },
        {
          "atom_index": 57566,
          "name": "C",
          "element": "C",
          "coord": [
            -2.189199924468994,
            0.1289999932050705,
            -11.031299591064453
          ]
        },
        {
          "atom_index": 57567,
          "name": "O",
          "element": "O",
          "coord": [
            -2.1031999588012695,
            0.21160000562667847,
            -11.061599731445312
          ]
        },
        {
          "atom_index": 57568,
          "name": "CB",
          "element": "C",
          "coord": [
            -2.3389999866485596,
            0.32429999113082886,
            -10.951199531555176
          ]
        },
        {
          "atom_index": 57569,
          "name": "CG",
          "element": "C",
          "coord": [
            -2.4830000400543213,
            0.36970001459121704,
            -10.928099632263184
          ]
        },
        {
          "atom_index": 57570,
          "name": "OD1",
          "element": "O",
          "coord": [
            -2.5764999389648438,
            0.2906000018119812,
            -10.92389965057373
          ]
        },
        {
          "atom_index": 57571,
          "name": "ND2",
          "element": "N",
          "coord": [
            -2.5064001083374023,
            0.49900001287460327,
            -10.916099548339844
          ]
        }
      ]
    },
    {
      "id": "U:46",
      "chain": "U",
      "resseq": 46,
      "icode": "",
      "resname": "GLY",
      "hetflag": " ",
      "sasa": 0.0,
      "atoms": [
        {
          "atom_index": 57572,
          "name": "N",
          "element": "N",
          "coord": [
            -2.167099952697754,
            -0.0027000000700354576,
            -11.041999816894531
          ]
        },
        {
          "atom_index": 57573,
          "name": "CA",
          "element": "C",
          "coord": [
            -2.037899971008301,
            -0.06340000033378601,
            -11.073800086975098
          ]
        },
        {
          "atom_index": 57574,
          "name": "C",
          "element": "C",
          "coord": [
            -1.9366999864578247,
            -0.0406000018119812,
            -10.961299896240234
          ]
        },
        {
          "atom_index": 57575,
          "name": "O",
          "element": "O",
          "coord": [
            -1.972599983215332,
            -0.04170000180602074,
            -10.843700408935547
          ]
        }
      ]
    },
    {
      "id": "U:47",
      "chain": "U",
      "resseq": 47,
      "icode": "",
      "resname": "ARG",
      "hetflag": " ",
      "sasa": 0.0,
      "atoms": [
        {
          "atom_index": 57576,
          "name": "N",
          "element": "N",
          "coord": [
            -1.8106000423431396,
            -0.01889999955892563,
            -10.99899959564209
          ]
        },
        {
          "atom_index": 57577,
          "name": "CA",
          "element": "C",
          "coord": [
            -1.6948000192642212,
            0.004800000227987766,
            -10.911999702453613
          ]
        },
        {
          "atom_index": 57578,
          "name": "C",
          "element": "C",
          "coord": [
            -1.5887999534606934,
            0.07940000295639038,
            -10.994199752807617
          ]
        },
        {
          "atom_index": 57579,
          "name": "O",
          "element": "O",
          "coord": [
            -1.5288000106811523,
            0.021400000900030136,
            -11.084600448608398
          ]
        },
        {
          "atom_index": 57580,
          "name": "CB",
          "element": "C",
          "coord": [
            -1.6474000215530396,
            -0.13279999792575836,
            -10.860600471496582
          ]
        },
        {
          "atom_index": 57581,
          "name": "CG",
          "element": "C",
          "coord": [
            -1.5061999559402466,
            -0.13699999451637268,
            -10.799699783325195
          ]
        },
        {
          "atom_index": 57582,
          "name": "CD",
          "element": "C",
          "coord": [
            -1.4627000093460083,
            -0.2815999984741211,
            -10.771599769592285
          ]
        },
        {
          "atom_index": 57583,
          "name": "NE",
          "element": "N",
          "coord": [
            -1.5442999601364136,
            -0.34290000796318054,
            -10.666199684143066
          ]
        },
        {
          "atom_index": 57584,
          "name": "CZ",
          "element": "C",
          "coord": [
            -1.6217000484466553,
            -0.450300008058548,
            -10.671299934387207
          ]
        }
      ]
    },
    {
      "id": "U:48",
      "chain": "U",
      "resseq": 48,
      "icode": "",
      "resname": "ILE",
      "hetflag": " ",
      "sasa": 0.0,
      "atoms": [
        {
          "atom_index": 57585,
          "name": "N",
          "element": "N",
          "coord": [
            -1.569599986076355,
            0.2093999981880188,
            -10.97029972076416
          ]
        },
        {
          "atom_index": 57586,
          "name": "CA",
          "element": "C",
          "coord": [
            -1.489799976348877,
            0.2973000109195709,
            -11.058799743652344
          ]
        },
        {
          "atom_index": 57587,
          "name": "C",
          "element": "C",
          "coord": [
            -1.340499997138977,
            0.2892000079154968,
            -11.021699905395508
          ]
        },
        {
          "atom_index": 57588,
          "name": "O",
          "element": "O",
          "coord": [
            -1.2888000011444092,
            0.37630000710487366,
            -10.95199966430664
          ]
        },
        {
          "atom_index": 57589,
          "name": "CB",
          "element": "C",
          "coord": [
            -1.5454000234603882,
            0.4426000118255615,
            -11.059000015258789
          ]
        },
        {
          "atom_index": 57590,
          "name": "CG1",
          "element": "C",
          "coord": [
            -1.6986000537872314,
            0.44699999690055847,
            -11.083200454711914
          ]
        },
        {
          "atom_index": 57591,
          "name": "CG2",
          "element": "C",
          "coord": [
            -1.4730000495910645,
            0.5256999731063843,
            -11.167099952697754
          ]
        },
        {
          "atom_index": 57592,
          "name": "CD1",
          "element": "C",
          "coord": [
            -1.7604999542236328,
            0.5873000025749207,
            -11.076499938964844
          ]
        }
      ]
    },
    {
      "id": "U:49",
      "chain": "U",
      "resseq": 49,
      "icode": "",
      "resname": "LEU",
      "hetflag": " ",
      "sasa": 0.0,
      "atoms": [
        {
          "atom_index": 57593,
          "name": "N",
          "element": "N",
          "coord": [
            -1.2726000547409058,
            0.18240000307559967,
            -11.065600395202637
          ]
        },
        {
          "atom_index": 57594,
          "name": "CA",
          "element": "C",
          "coord": [
            -1.1319999694824219,
            0.1518000066280365,
            -11.034700393676758
          ]
        },
        {
          "atom_index": 57595,
          "name": "C",
          "element": "C",
          "coord": [
            -1.0637999773025513,
            0.07599999755620956,
            -11.149999618530273
          ]
        },
        {
          "atom_index": 57596,
          "name": "O",
          "element": "O",
          "coord": [
            -1.128499984741211,
            -0.002300000051036477,
            -11.219300270080566
          ]
        },
        {
          "atom_index": 57597,
          "name": "CB",
          "element": "C",
          "coord": [
            -1.124400019645691,
            0.06390000134706497,
            -10.907600402832031
          ]
        },
        {
          "atom_index": 57598,
          "name": "CG",
          "element": "C",
          "coord": [
            -1.1655999422073364,
            0.12999999523162842,
            -10.774299621582031
          ]
        },
        {
          "atom_index": 57599,
          "name": "CD1",
          "element": "C",
          "coord": [
            -1.167199969291687,
            0.02370000071823597,
            -10.663399696350098
          ]
        },
        {
          "atom_index": 57600,
          "name": "CD2",
          "element": "C",
          "coord": [
            -1.069599986076355,
            0.24300000071525574,
            -10.734000205993652
          ]
        }
      ]
    },
    {
      "id": "U:50",
      "chain": "U",
      "resseq": 50,
      "icode": "",
      "resname": "GLU",
      "hetflag": " ",
      "sasa": 0.0,
      "atoms": [
        {
          "atom_index": 57601,
          "name": "N",
          "element": "N",
          "coord": [
            -0.9319999814033508,
            0.09279999881982803,
            -11.163900375366211
          ]
        },
        {
          "atom_index": 57602,
          "name": "CA",
          "element": "C",
          "coord": [
            -0.8417999744415283,
            0.00430000014603138,
            -11.239299774169922
          ]
        },
        {
          "atom_index": 57603,
          "name": "C",
          "element": "C",
          "coord": [
            -0.8632000088691711,
            0.011800000444054604,
            -11.391900062561035
          ]
        },
        {
          "atom_index": 57604,
          "name": "O",
          "element": "O",
          "coord": [
            -0.8816999793052673,
            -0.08919999748468399,
            -11.459699630737305
          ]
        },
        {
          "atom_index": 57605,
          "name": "CB",
          "element": "C",
          "coord": [
            -0.8432000279426575,
            -0.13910000026226044,
            -11.18120002746582
          ]
        },
        {
          "atom_index": 57606,
          "name": "CG",
          "element": "C",
          "coord": [
            -0.7110000252723694,
            -0.21220000088214874,
            -11.208900451660156
          ]
        },
        {
          "atom_index": 57607,
          "name": "CD",
          "element": "C",
          "coord": [
            -0.7060999870300293,
            -0.35249999165534973,
            -11.14780044555664
          ]
        },
        {
          "atom_index": 57608,
          "name": "OE1",
          "element": "O",
          "coord": [
            -0.8039000034332275,
            -0.429500013589859,
            -11.159799575805664
          ]
        },
        {
          "atom_index": 57609,
          "name": "OE2",
          "element": "O",
          "coord": [
            -0.600600004196167,
            -0.38679999113082886,
            -11.089099884033203
          ]
        }
      ]
    },
    {
      "id": "U:51",
      "chain": "U",
      "resseq": 51,
      "icode": "",
      "resname": "ASN",
      "hetflag": " ",
      "sasa": 0.3798224925994873,
      "atoms": [
        {
          "atom_index": 57610,
          "name": "N",
          "element": "N",
          "coord": [
            -0.8634999990463257,
            0.13379999995231628,
            -11.445899963378906
          ]
        },
        {
          "atom_index": 57611,
          "name": "CA",
          "element": "C",
          "coord": [
            -0.8409000039100647,
            0.16830000281333923,
            -11.586999893188477
          ]
        },
        {
          "atom_index": 57612,
          "name": "C",
          "element": "C",
          "coord": [
            -0.9502000212669373,
            0.12729999423027039,
            -11.688300132751465
          ]
        },
        {
          "atom_index": 57613,
          "name": "O",
          "element": "O",
          "coord": [
            -1.0145000219345093,
            0.21400000154972076,
            -11.747900009155273
          ]
        },
        {
          "atom_index": 57614,
          "name": "CB",
          "element": "C",
          "coord": [
            -0.70169997215271,
            0.11810000240802765,
            -11.629599571228027
          ]
        },
        {
          "atom_index": 57615,
          "name": "CG",
          "element": "C",
          "coord": [
            -0.6582000255584717,
            0.18199999630451202,
            -11.76039981842041
          ]
        },
        {
          "atom_index": 57616,
          "name": "OD1",
          "element": "O",
          "coord": [
            -0.6628000140190125,
            0.30309998989105225,
            -11.777099609375
          ]
        },
        {
          "atom_index": 57617,
          "name": "ND2",
          "element": "N",
          "coord": [
            -0.6136999726295471,
            0.1039000004529953,
            -11.856599807739258
          ]
        }
      ]
    },
    {
      "id": "U:52",
      "chain": "U",
      "resseq": 52,
      "icode": "",
      "resname": "GLY",
      "hetflag": " ",
      "sasa": 0.0,
      "atoms": [
        {
          "atom_index": 57618,
          "name": "N",
          "element": "N",
          "coord": [
            -0.9700000286102295,
            -0.003000000026077032,
            -11.712900161743164
          ]
        },
        {
          "atom_index": 57619,
          "name": "CA",
          "element": "C",
          "coord": [
            -1.0526000261306763,
            -0.0568000003695488,
            -11.822400093078613
          ]
        },
        {
          "atom_index": 57620,
          "name": "C",
          "element": "C",
          "coord": [
            -1.2020000219345093,
            -0.04580000042915344,
            -11.793899536132812
          ]
        },
        {
          "atom_index": 57621,
          "name": "O",
          "element": "O",
          "coord": [
            -1.264799952507019,
            -0.14380000531673431,
            -11.753999710083008
          ]
        }
      ]
    },
    {
      "id": "U:53",
      "chain": "U",
      "resseq": 53,
      "icode": "",
      "resname": "GLU",
      "hetflag": " ",
      "sasa": 4.554276466369629,
      "atoms": [
        {
          "atom_index": 57622,
          "name": "N",
          "element": "N",
          "coord": [
            -1.25600004196167,
            0.07540000230073929,
            -11.80739974975586
          ]
        },
        {
          "atom_index": 57623,
          "name": "CA",
          "element": "C",
          "coord": [
            -1.392300009727478,
            0.11400000005960464,
            -11.768600463867188
          ]
        },
        {
          "atom_index": 57624,
          "name": "C",
          "element": "C",
          "coord": [
            -1.4183000326156616,
            0.09229999780654907,
            -11.617799758911133
          ]
        },
        {
          "atom_index": 57625,
          "name": "O",
          "element": "O",
          "coord": [
            -1.3277000188827515,
            0.06509999930858612,
            -11.539199829101562
          ]
        },
        {
          "atom_index": 57626,
          "name": "CB",
          "element": "C",
          "coord": [
            -1.498900055885315,
            0.042899999767541885,
            -11.85569953918457
          ]
        },
        {
          "atom_index": 57627,
          "name": "CG",
          "element": "C",
          "coord": [
            -1.488800048828125,
            0.07429999858140945,
            -12.005599975585938
          ]
        },
        {
          "atom_index": 57628,
          "name": "CD",
          "element": "C",
          "coord": [
            -1.466599941253662,
            -0.05249999836087227,
            -12.086700439453125
          ]
        },
        {
          "atom_index": 57629,
          "name": "OE1",
          "element": "O",
          "coord": [
            -1.3575999736785889,
            -0.06800000369548798,
            -12.145899772644043
          ]
        },
        {
          "atom_index": 57630,
          "name": "OE2",
          "element": "O",
          "coord": [
            -1.5587999820709229,
            -0.13729999959468842,
            -12.094799995422363
          ]
        }
      ]
    },
    {
      "id": "U:54",
      "chain": "U",
      "resseq": 54,
      "icode": "",
      "resname": "VAL",
      "hetflag": " ",
      "sasa": 0.0,
      "atoms": [
        {
          "atom_index": 57631,
          "name": "N",
          "element": "N",
          "coord": [
            -1.544800043106079,
            0.10369999706745148,
            -11.577899932861328
          ]
        },
        {
          "atom_index": 57632,
          "name": "CA",
          "element": "C",
          "coord": [
            -1.597599983215332,
            0.07209999859333038,
            -11.44480037689209
          ]
        },
        {
          "atom_index": 57633,
          "name": "C",
          "element": "C",
          "coord": [
            -1.6074999570846558,
            -0.08070000261068344,
            -11.430899620056152
          ]
        },
        {
          "atom_index": 57634,
          "name": "O",
          "element": "O",
          "coord": [
            -1.6577999591827393,
            -0.14740000665187836,
            -11.521200180053711
          ]
        },
        {
          "atom_index": 57635,
          "name": "CB",
          "element": "C",
          "coord": [
            -1.736299991607666,
            0.13860000669956207,
            -11.428500175476074
          ]
        },
        {
          "atom_index": 57636,
          "name": "CG1",
          "element": "C",
          "coord": [
            -1.7958999872207642,
            0.1145000010728836,
            -11.28969955444336
          ]
        },
        {
          "atom_index": 57637,
          "name": "CG2",
          "element": "C",
          "coord": [
            -1.7289999723434448,
            0.2904999852180481,
            -11.453300476074219
          ]
        }
      ]
    },
    {
      "id": "U:55",
      "chain": "U",
      "resseq": 55,
      "icode": "",
      "resname": "LYS",
      "hetflag": " ",
      "sasa": 0.0,
      "atoms": [
        {
          "atom_index": 57638,
          "name": "N",
          "element": "N",
          "coord": [
            -1.5604000091552734,
            -0.13840000331401825,
            -11.319499969482422
          ]
        },
        {
          "atom_index": 57639,
          "name": "CA",
          "element": "C",
          "coord": [
            -1.5618000030517578,
            -0.2842999994754791,
            -11.300299644470215
          ]
        },
        {
          "atom_index": 57640,
          "name": "C",
          "element": "C",
          "coord": [
            -1.7057000398635864,
            -0.33809998631477356,
            -11.279399871826172
          ]
        },
        {
          "atom_index": 57641,
          "name": "O",
          "element": "O",
          "coord": [
            -1.7874000072479248,
            -0.2687000036239624,
            -11.217599868774414
          ]
        },
        {
          "atom_index": 57642,
          "name": "CB",
          "element": "C",
          "coord": [
            -1.471500039100647,
            -0.32749998569488525,
            -11.182700157165527
          ]
        },
        {
          "atom_index": 57643,
          "name": "CG",
          "element": "C",
          "coord": [
            -1.3280999660491943,
            -0.27230000495910645,
            -11.174099922180176
          ]
        },
        {
          "atom_index": 57644,
          "name": "CD",
          "element": "C",
          "coord": [
            -1.2366000413894653,
            -0.2971000075340271,
            -11.29520034790039
          ]
        },
        {
          "atom_index": 57645,
          "name": "CE",
          "element": "C",
          "coord": [
            -1.2669999599456787,
            -0.19750000536441803,
            -11.407400131225586
          ]
        },
        {
          "atom_index": 57646,
          "name": "NZ",
          "element": "N",
          "coord": [
            -1.1490000486373901,
            -0.16429999470710754,
            -11.489399909973145
          ]
        }
      ]
    },
    {
      "id": "U:56",
      "chain": "U",
      "resseq": 56,
      "icode": "",
      "resname": "PRO",
      "hetflag": " ",
      "sasa": 0.09679638594388962,
      "atoms": [
        {
          "atom_index": 57647,
          "name": "N",
          "element": "N",
          "coord": [
            -1.7359999418258667,
            -0.46129998564720154,
            -11.325900077819824
          ]
        },
        {
          "atom_index": 57648,
          "name": "CA",
          "element": "C",
          "coord": [
            -1.8653000593185425,
            -0.5260999798774719,
            -11.305700302124023
          ]
        },
        {
          "atom_index": 57649,
          "name": "C",
          "element": "C",
          "coord": [
            -1.8844000101089478,
            -0.5730999708175659,
            -11.160699844360352
          ]
        },
        {
          "atom_index": 57650,
          "name": "O",
          "element": "O",
          "coord": [
            -1.7930999994277954,
            -0.5640000104904175,
            -11.078300476074219
          ]
        },
        {
          "atom_index": 57651,
          "name": "CB",
          "element": "C",
          "coord": [
            -1.8676999807357788,
            -0.6424999833106995,
            -11.405699729919434
          ]
        },
        {
          "atom_index": 57652,
          "name": "CG",
          "element": "C",
          "coord": [
            -1.7207000255584717,
            -0.682699978351593,
            -11.414799690246582
          ]
        },
        {
          "atom_index": 57653,
          "name": "CD",
          "element": "C",
          "coord": [
            -1.648800015449524,
            -0.5483999848365784,
            -11.404399871826172
          ]
        }
      ]
    },
    {
      "id": "U:57",
      "chain": "U",
      "resseq": 57,
      "icode": "",
      "resname": "LEU",
      "hetflag": " ",
      "sasa": 0.0,
      "atoms": [
        {
          "atom_index": 57654,
          "name": "N",
          "element": "N",
          "coord": [
            -2.005000114440918,
            -0.6241000294685364,
            -11.133099555969238
          ]
        },
        {
          "atom_index": 57655,
          "name": "CA",
          "element": "C",
          "coord": [
            -2.0525999069213867,
            -0.6779000163078308,
            -11.005200386047363
          ]
        },
        {
          "atom_index": 57656,
          "name": "C",
          "element": "C",
          "coord": [
            -2.125499963760376,
            -0.8112000226974487,
            -11.030699729919434
          ]
        },
        {
          "atom_index": 57657,
          "name": "O",
          "element": "O",
          "coord": [
            -2.179800033569336,
            -0.8317000269889832,
            -11.139699935913086
          ]
        },
        {
          "atom_index": 57658,
          "name": "CB",
          "element": "C",
          "coord": [
            -2.1501998901367188,
            -0.5766000151634216,
            -10.940799713134766
          ]
        },
        {
          "atom_index": 57659,
          "name": "CG",
          "element": "C",
          "coord": [
            -2.093100070953369,
            -0.4361000061035156,
            -10.911999702453613
          ]
        },
        {
          "atom_index": 57660,
          "name": "CD1",
          "element": "C",
          "coord": [
            -2.2054998874664307,
            -0.3434999883174896,
            -10.864399909973145
          ]
        },
        {
          "atom_index": 57661,
          "name": "CD2",
          "element": "C",
          "coord": [
            -1.9823999404907227,
            -0.43700000643730164,
            -10.805999755859375
          ]
        }
      ]
    },
    {
      "id": "U:58",
      "chain": "U",
      "resseq": 58,
      "icode": "",
      "resname": "ASP",
      "hetflag": " ",
      "sasa": 0.0,
      "atoms": [
        {
          "atom_index": 57662,
          "name": "N",
          "element": "N",
          "coord": [
            -2.1301000118255615,
            -0.9002000093460083,
            -10.931400299072266
          ]
        },
        {
          "atom_index": 57663,
          "name": "CA",
          "element": "C",
          "coord": [
            -2.2018001079559326,
            -1.0293999910354614,
            -10.937600135803223
          ]
        },
        {
          "atom_index": 57664,
          "name": "C",
          "element": "C",
          "coord": [
            -2.328200101852417,
            -1.0353000164031982,
            -10.850000381469727
          ]
        },
        {
          "atom_index": 57665,
          "name": "O",
          "element": "O",
          "coord": [
            -2.4149999618530273,
            -1.1187000274658203,
            -10.875399589538574
          ]
        },
        {
          "atom_index": 57666,
          "name": "CB",
          "element": "C",
          "coord": [
            -2.1054000854492188,
            -1.1455999612808228,
            -10.905200004577637
          ]
        },
        {
          "atom_index": 57667,
          "name": "CG",
          "element": "C",
          "coord": [
            -2.038800001144409,
            -1.2095999717712402,
            -11.027999877929688
          ]
        },
        {
          "atom_index": 57668,
          "name": "OD1",
          "element": "O",
          "coord": [
            -2.093100070953369,
            -1.1996999979019165,
            -11.140800476074219
          ]
        },
        {
          "atom_index": 57669,
          "name": "OD2",
          "element": "O",
          "coord": [
            -1.9345999956130981,
            -1.2773000001907349,
            -11.01159954071045
          ]
        }
      ]
    },
    {
      "id": "U:59",
      "chain": "U",
      "resseq": 59,
      "icode": "",
      "resname": "VAL",
      "hetflag": " ",
      "sasa": 0.0,
      "atoms": [
        {
          "atom_index": 57670,
          "name": "N",
          "element": "N",
          "coord": [
            -2.3434998989105225,
            -0.9444000124931335,
            -10.753199577331543
          ]
        },
        {
          "atom_index": 57671,
          "name": "CA",
          "element": "C",
          "coord": [
            -2.4695000648498535,
            -0.9282000064849854,
            -10.676799774169922
          ]
        },
        {
          "atom_index": 57672,
          "name": "C",
          "element": "C",
          "coord": [
            -2.5897998809814453,
            -0.8931000232696533,
            -10.766900062561035
          ]
        },
        {
          "atom_index": 57673,
          "name": "O",
          "element": "O",
          "coord": [
            -2.5736000537872314,
            -0.8288999795913696,
            -10.87090015411377
          ]
        },
        {
          "atom_index": 57674,
          "name": "CB",
          "element": "C",
          "coord": [
            -2.4570999145507812,
            -0.8228999972343445,
            -10.564599990844727
          ]
        },
        {
          "atom_index": 57675,
          "name": "CG1",
          "element": "C",
          "coord": [
            -2.376300096511841,
            -0.8781999945640564,
            -10.446499824523926
          ]
        },
        {
          "atom_index": 57676,
          "name": "CG2",
          "element": "C",
          "coord": [
            -2.394200086593628,
            -0.6912000179290771,
            -10.612899780273438
          ]
        }
      ]
    },
    {
      "id": "U:60",
      "chain": "U",
      "resseq": 60,
      "icode": "",
      "resname": "LYS",
      "hetflag": " ",
      "sasa": 4.336306571960449,
      "atoms": [
        {
          "atom_index": 57677,
          "name": "N",
          "element": "N",
          "coord": [
            -2.7118000984191895,
            -0.9318000078201294,
            -10.725899696350098
          ]
        },
        {
          "atom_index": 57678,
          "name": "CA",
          "element": "C",
          "coord": [
            -2.837399959564209,
            -0.9052000045776367,
            -10.798800468444824
          ]
        },
        {
          "atom_index": 57679,
          "name": "C",
          "element": "C",
          "coord": [
            -2.9570999145507812,
            -0.8723999857902527,
            -10.706399917602539
          ]
        },
        {
          "atom_index": 57680,
          "name": "O",
          "element": "O",
          "coord": [
            -2.9702000617980957,
            -0.9276000261306763,
            -10.59749984741211
          ]
        },
        {
          "atom_index": 57681,
          "name": "CB",
          "element": "C",
          "coord": [
            -2.867300033569336,
            -1.0196000337600708,
            -10.89780044555664
          ]
        },
        {
          "atom_index": 57682,
          "name": "CG",
          "element": "C",
          "coord": [
            -2.8903000354766846,
            -1.1576000452041626,
            -10.833600044250488
          ]
        },
        {
          "atom_index": 57683,
          "name": "CD",
          "element": "C",
          "coord": [
            -2.926300048828125,
            -1.2651000022888184,
            -10.937700271606445
          ]
        },
        {
          "atom_index": 57684,
          "name": "CE",
          "element": "C",
          "coord": [
            -2.811000108718872,
            -1.2937999963760376,
            -11.035300254821777
          ]
        },
        {
          "atom_index": 57685,
          "name": "NZ",
          "element": "N",
          "coord": [
            -2.8515000343322754,
            -1.3876999616622925,
            -11.1427001953125
          ]
        }
      ]
    },
    {
      "id": "U:61",
      "chain": "U",
      "resseq": 61,
      "icode": "",
      "resname": "VAL",
      "hetflag": " ",
      "sasa": 2.490959882736206,
      "atoms": [
        {
          "atom_index": 57686,
          "name": "N",
          "element": "N",
          "coord": [
            -3.0448999404907227,
            -0.7817000150680542,
            -10.750399589538574
          ]
        },
        {
          "atom_index": 57687,
          "name": "CA",
          "element": "C",
          "coord": [
            -3.1556999683380127,
            -0.724399983882904,
            -10.671500205993652
          ]
        },
        {
          "atom_index": 57688,
          "name": "C",
          "element": "C",
          "coord": [
            -3.267400026321411,
            -0.8266000151634216,
            -10.647600173950195
          ]
        },
        {
          "atom_index": 57689,
          "name": "O",
          "element": "O",
          "coord": [
            -3.3178000450134277,
            -0.8884000182151794,
            -10.741600036621094
          ]
        },
        {
          "atom_index": 57690,
          "name": "CB",
          "element": "C",
          "coord": [
            -3.2132999897003174,
            -0.5964999794960022,
            -10.737500190734863
          ]
        },
        {
          "atom_index": 57691,
          "name": "CG1",
          "element": "C",
          "coord": [
            -3.338099956512451,
            -0.5432000160217285,
            -10.664899826049805
          ]
        },
        {
          "atom_index": 57692,
          "name": "CG2",
          "element": "C",
          "coord": [
            -3.1070001125335693,
            -0.4851999878883362,
            -10.739999771118164
          ]
        }
      ]
    },
    {
      "id": "U:62",
      "chain": "U",
      "resseq": 62,
      "icode": "",
      "resname": "GLY",
      "hetflag": " ",
      "sasa": 1.5515835285186768,
      "atoms": [
        {
          "atom_index": 57693,
          "name": "N",
          "element": "N",
          "coord": [
            -3.309999942779541,
            -0.8378999829292297,
            -10.521400451660156
          ]
        },
        {
          "atom_index": 57694,
          "name": "CA",
          "element": "C",
          "coord": [
            -3.4212000370025635,
            -0.9222999811172485,
            -10.476499557495117
          ]
        },
        {
          "atom_index": 57695,
          "name": "C",
          "element": "C",
          "coord": [
            -3.3812999725341797,
            -1.063599944114685,
            -10.433699607849121
          ]
        },
        {
          "atom_index": 57696,
          "name": "O",
          "element": "O",
          "coord": [
            -3.469099998474121,
            -1.138800024986267,
            -10.391500473022461
          ]
        }
      ]
    },
    {
      "id": "U:63",
      "chain": "U",
      "resseq": 63,
      "icode": "",
      "resname": "ASP",
      "hetflag": " ",
      "sasa": 0.5044777393341064,
      "atoms": [
        {
          "atom_index": 57697,
          "name": "N",
          "element": "N",
          "coord": [
            -3.2535998821258545,
            -1.1009000539779663,
            -10.44480037689209
          ]
        },
        {
          "atom_index": 57698,
          "name": "CA",
          "element": "C",
          "coord": [
            -3.2026000022888184,
            -1.2318999767303467,
            -10.401900291442871
          ]
        },
        {
          "atom_index": 57699,
          "name": "C",
          "element": "C",
          "coord": [
            -3.1552000045776367,
            -1.2297999858856201,
            -10.254799842834473
          ]
        },
        {
          "atom_index": 57700,
          "name": "O",
          "element": "O",
          "coord": [
            -3.151400089263916,
            -1.124400019645691,
            -10.190400123596191
          ]
        },
        {
          "atom_index": 57701,
          "name": "CB",
          "element": "C",
          "coord": [
            -3.0933001041412354,
            -1.2793999910354614,
            -10.500300407409668
          ]
        },
        {
          "atom_index": 57702,
          "name": "CG",
          "element": "C",
          "coord": [
            -3.089900016784668,
            -1.4319000244140625,
            -10.520400047302246
          ]
        },
        {
          "atom_index": 57703,
          "name": "OD1",
          "element": "O",
          "coord": [
            -3.1401000022888184,
            -1.5059000253677368,
            -10.432499885559082
          ]
        },
        {
          "atom_index": 57704,
          "name": "OD2",
          "element": "O",
          "coord": [
            -3.0411999225616455,
            -1.4757000207901,
            -10.627099990844727
          ]
        }
      ]
    },
    {
      "id": "U:64",
      "chain": "U",
      "resseq": 64,
      "icode": "",
      "resname": "ILE",
      "hetflag": " ",
      "sasa": 0.9034329652786255,
      "atoms": [
        {
          "atom_index": 57705,
          "name": "N",
          "element": "N",
          "coord": [
            -3.120800018310547,
            -1.346500039100647,
            -10.199899673461914
          ]
        },
        {
          "atom_index": 57706,
          "name": "CA",
          "element": "C",
          "coord": [
            -3.0754001140594482,
            -1.3651000261306763,
            -10.06089973449707
          ]
        },
        {
          "atom_index": 57707,
          "name": "C",
          "element": "C",
          "coord": [
            -2.924999952316284,
            -1.3952000141143799,
            -10.060500144958496
          ]
        },
        {
          "atom_index": 57708,
          "name": "O",
          "element": "O",
          "coord": [
            -2.879699945449829,
            -1.4797999858856201,
            -10.13640022277832
          ]
        },
        {
          "atom_index": 57709,
          "name": "CB",
          "element": "C",
          "coord": [
            -3.158900022506714,
            -1.4757000207901,
            -9.991299629211426
          ]
        },
        {
          "atom_index": 57710,
          "name": "CG1",
          "element": "C",
          "coord": [
            -3.3076000213623047,
            -1.4321999549865723,
            -9.984999656677246
          ]
        },
        {
          "atom_index": 57711,
          "name": "CG2",
          "element": "C",
          "coord": [
            -3.1057000160217285,
            -1.5062999725341797,
            -9.849699974060059
          ]
        },
        {
          "atom_index": 57712,
          "name": "CD1",
          "element": "C",
          "coord": [
            -3.4024999141693115,
            -1.5342999696731567,
            -9.92080020904541
          ]
        }
      ]
    },
    {
      "id": "U:65",
      "chain": "U",
      "resseq": 65,
      "icode": "",
      "resname": "VAL",
      "hetflag": " ",
      "sasa": 0.0,
      "atoms": [
        {
          "atom_index": 57713,
          "name": "N",
          "element": "N",
          "coord": [
            -2.8496999740600586,
            -1.3265999555587769,
            -9.974300384521484
          ]
        },
        {
          "atom_index": 57714,
          "name": "CA",
          "element": "C",
          "coord": [
            -2.7023000717163086,
            -1.3217999935150146,
            -9.973899841308594
          ]
        },
        {
          "atom_index": 57715,
          "name": "C",
          "element": "C",
          "coord": [
            -2.6435000896453857,
            -1.3453999757766724,
            -9.83430004119873
          ]
        },
        {
          "atom_index": 57716,
          "name": "O",
          "element": "O",
          "coord": [
            -2.710599899291992,
            -1.3255000114440918,
            -9.732799530029297
          ]
        },
        {
          "atom_index": 57717,
          "name": "CB",
          "element": "C",
          "coord": [
            -2.6489999294281006,
            -1.1871999502182007,
            -10.029399871826172
          ]
        },
        {
          "atom_index": 57718,
          "name": "CG1",
          "element": "C",
          "coord": [
            -2.675299882888794,
            -1.1739000082015991,
            -10.180000305175781
          ]
        },
        {
          "atom_index": 57719,
          "name": "CG2",
          "element": "C",
          "coord": [
            -2.70740008354187,
            -1.0645999908447266,
            -9.956000328063965
          ]
        }
      ]
    },
    {
      "id": "U:66",
      "chain": "U",
      "resseq": 66,
      "icode": "",
      "resname": "ILE",
      "hetflag": " ",
      "sasa": 0.0,
      "atoms": [
        {
          "atom_index": 57720,
          "name": "N",
          "element": "N",
          "coord": [
            -2.516200065612793,
            -1.38510000705719,
            -9.830300331115723
          ]
        },
        {
          "atom_index": 57721,
          "name": "CA",
          "element": "C",
          "coord": [
            -2.434799909591675,
            -1.4071999788284302,
            -9.709600448608398
          ]
        },
        {
          "atom_index": 57722,
          "name": "C",
          "element": "C",
          "coord": [
            -2.3134000301361084,
            -1.313099980354309,
            -9.7121000289917
          ]
        },
        {
          "atom_index": 57723,
          "name": "O",
          "element": "O",
          "coord": [
            -2.2469000816345215,
            -1.3004000186920166,
            -9.8149995803833
          ]
        },
        {
          "atom_index": 57724,
          "name": "CB",
          "element": "C",
          "coord": [
            -2.3922998905181885,
            -1.555999994277954,
            -9.70199966430664
          ]
        },
        {
          "atom_index": 57725,
          "name": "CG1",
          "element": "C",
          "coord": [
            -2.5174999237060547,
            -1.6460000276565552,
            -9.68589973449707
          ]
        },
        {
          "atom_index": 57726,
          "name": "CG2",
          "element": "C",
          "coord": [
            -2.2923998832702637,
            -1.5801000595092773,
            -9.587200164794922
          ]
        },
        {
          "atom_index": 57727,
          "name": "CD1",
          "element": "C",
          "coord": [
            -2.488300085067749,
            -1.7964999675750732,
            -9.68120002746582
          ]
        }
      ]
    },
    {
      "id": "U:67",
      "chain": "U",
      "resseq": 67,
      "icode": "",
      "resname": "PHE",
      "hetflag": " ",
      "sasa": 0.0,
      "atoms": [
        {
          "atom_index": 57728,
          "name": "N",
          "element": "N",
          "coord": [
            -2.281899929046631,
            -1.248900055885315,
            -9.599200248718262
          ]
        },
        {
          "atom_index": 57729,
          "name": "CA",
          "element": "C",
          "coord": [
            -2.179500102996826,
            -1.144700050354004,
            -9.588399887084961
          ]
        },
        {
          "atom_index": 57730,
          "name": "C",
          "element": "C",
          "coord": [
            -2.1108999252319336,
            -1.1413999795913696,
            -9.450699806213379
          ]
        },
        {
          "atom_index": 57731,
          "name": "O",
          "element": "O",
          "coord": [
            -2.1658999919891357,
            -1.1850999593734741,
            -9.349800109863281
          ]
        },
        {
          "atom_index": 57732,
          "name": "CB",
          "element": "C",
          "coord": [
            -2.243499994277954,
            -1.0090999603271484,
            -9.62399959564209
          ]
        },
        {
          "atom_index": 57733,
          "name": "CG",
          "element": "C",
          "coord": [
            -2.345099925994873,
            -0.95660001039505,
            -9.524399757385254
          ]
        },
        {
          "atom_index": 57734,
          "name": "CD1",
          "element": "C",
          "coord": [
            -2.3018999099731445,
            -0.879800021648407,
            -9.414899826049805
          ]
        },
        {
          "atom_index": 57735,
          "name": "CD2",
          "element": "C",
          "coord": [
            -2.4825000762939453,
            -0.9807999730110168,
            -9.542900085449219
          ]
        },
        {
          "atom_index": 57736,
          "name": "CE1",
          "element": "C",
          "coord": [
            -2.39520001411438,
            -0.8281999826431274,
            -9.32349967956543
          ]
        },
        {
          "atom_index": 57737,
          "name": "CE2",
          "element": "C",
          "coord": [
            -2.5757999420166016,
            -0.9277999997138977,
            -9.45199966430664
          ]
        },
        {
          "atom_index": 57738,
          "name": "CZ",
          "element": "C",
          "coord": [
            -2.532099962234497,
            -0.8522999882698059,
            -9.34220027923584
          ]
        }
      ]
    },
    {
      "id": "U:68",
      "chain": "U",
      "resseq": 68,
      "icode": "",
      "resname": "ASN",
      "hetflag": " ",
      "sasa": 0.0,
      "atoms": [
        {
          "atom_index": 57739,
          "name": "N",
          "element": "N",
          "coord": [
            -1.9895999431610107,
            -1.086300015449524,
            -9.445500373840332
          ]
        },
        {
          "atom_index": 57740,
          "name": "CA",
          "element": "C",
          "coord": [
            -1.9118000268936157,
            -1.066100001335144,
            -9.3233003616333
          ]
        },
        {
          "atom_index": 57741,
          "name": "C",
          "element": "C",
          "coord": [
            -1.9636000394821167,
            -0.9427000284194946,
            -9.24590015411377
          ]
        },
        {
          "atom_index": 57742,
          "name": "O",
          "element": "O",
          "coord": [
            -1.912500023841858,
            -0.8320000171661377,
            -9.26259994506836
          ]
        },
        {
          "atom_index": 57743,
          "name": "CB",
          "element": "C",
          "coord": [
            -1.7624000310897827,
            -1.057800054550171,
            -9.36240005493164
          ]
        },
        {
          "atom_index": 57744,
          "name": "CG",
          "element": "C",
          "coord": [
            -1.667199969291687,
            -1.0469000339508057,
            -9.2431001663208
          ]
        },
        {
          "atom_index": 57745,
          "name": "OD1",
          "element": "O",
          "coord": [
            -1.594599962234497,
            -1.1398999691009521,
            -9.208800315856934
          ]
        },
        {
          "atom_index": 57746,
          "name": "ND2",
          "element": "N",
          "coord": [
            -1.663699984550476,
            -0.9329000115394592,
            -9.177300453186035
          ]
        }
      ]
    },
    {
      "id": "U:69",
      "chain": "U",
      "resseq": 69,
      "icode": "",
      "resname": "ASP",
      "hetflag": " ",
      "sasa": 0.0,
      "atoms": [
        {
          "atom_index": 57747,
          "name": "N",
          "element": "N",
          "coord": [
            -2.0638999938964844,
            -0.9613000154495239,
            -9.159299850463867
          ]
        },
        {
          "atom_index": 57748,
          "name": "CA",
          "element": "C",
          "coord": [
            -2.111999988555908,
            -0.8564000129699707,
            -9.06779956817627
          ]
        },
        {
          "atom_index": 57749,
          "name": "C",
          "element": "C",
          "coord": [
            -2.0020999908447266,
            -0.8133000135421753,
            -8.967900276184082
          ]
        },
        {
          "atom_index": 57750,
          "name": "O",
          "element": "O",
          "coord": [
            -1.9141000509262085,
            -0.8920999765396118,
            -8.93179988861084
          ]
        },
        {
          "atom_index": 57751,
          "name": "CB",
          "element": "C",
          "coord": [
            -2.2421998977661133,
            -0.9013000130653381,
            -8.997400283813477
          ]
        },
        {
          "atom_index": 57752,
          "name": "CG",
          "element": "C",
          "coord": [
            -2.329699993133545,
            -0.7860000133514404,
            -8.944100379943848
          ]
        },
        {
          "atom_index": 57753,
          "name": "OD1",
          "element": "O",
          "coord": [
            -2.293100118637085,
            -0.6669999957084656,
            -8.960399627685547
          ]
        },
        {
          "atom_index": 57754,
          "name": "OD2",
          "element": "O",
          "coord": [
            -2.4393999576568604,
            -0.8133999705314636,
            -8.889800071716309
          ]
        }
      ]
    },
    {
      "id": "U:70",
      "chain": "U",
      "resseq": 70,
      "icode": "",
      "resname": "GLY",
      "hetflag": " ",
      "sasa": 0.0,
      "atoms": [
        {
          "atom_index": 57755,
          "name": "N",
          "element": "N",
          "coord": [
            -2.0064001083374023,
            -0.6869000196456909,
            -8.92490005493164
          ]
        },
        {
          "atom_index": 57756,
          "name": "CA",
          "element": "C",
          "coord": [
            -1.907099962234497,
            -0.6226000189781189,
            -8.837699890136719
          ]
        },
        {
          "atom_index": 57757,
          "name": "C",
          "element": "C",
          "coord": [
            -1.8726999759674072,
            -0.4799000024795532,
            -8.880599975585938
          ]
        },
        {
          "atom_index": 57758,
          "name": "O",
          "element": "O",
          "coord": [
            -1.9586000442504883,
            -0.4075999855995178,
            -8.930700302124023
          ]
        }
      ]
    },
    {
      "id": "U:71",
      "chain": "U",
      "resseq": 71,
      "icode": "",
      "resname": "TYR",
      "hetflag": " ",
      "sasa": 1.4842112064361572,
      "atoms": [
        {
          "atom_index": 57759,
          "name": "N",
          "element": "N",
          "coord": [
            -1.7473000288009644,
            -0.4392000138759613,
            -8.858699798583984
          ]
        },
        {
          "atom_index": 57760,
          "name": "CA",
          "element": "C",
          "coord": [
            -1.695199966430664,
            -0.3018999993801117,
            -8.87720012664795
          ]
        },
        {
          "atom_index": 57761,
          "name": "C",
          "element": "C",
          "coord": [
            -1.7015999555587769,
            -0.24650000035762787,
            -9.02180004119873
          ]
        },
        {
          "atom_index": 57762,
          "name": "O",
          "element": "O",
          "coord": [
            -1.6890000104904175,
            -0.12530000507831573,
            -9.040900230407715
          ]
        },
        {
          "atom_index": 57763,
          "name": "CB",
          "element": "C",
          "coord": [
            -1.5506999492645264,
            -0.30079999566078186,
            -8.82390022277832
          ]
        },
        {
          "atom_index": 57764,
          "name": "CG",
          "element": "C",
          "coord": [
            -1.4843000173568726,
            -0.164900004863739,
            -8.8056001663208
          ]
        },
        {
          "atom_index": 57765,
          "name": "CD1",
          "element": "C",
          "coord": [
            -1.506600022315979,
            -0.09059999883174896,
            -8.687800407409668
          ]
        },
        {
          "atom_index": 57766,
          "name": "CD2",
          "element": "C",
          "coord": [
            -1.3934999704360962,
            -0.11670000106096268,
            -8.901900291442871
          ]
        },
        {
          "atom_index": 57767,
          "name": "CE1",
          "element": "C",
          "coord": [
            -1.4371000528335571,
            0.029899999499320984,
            -8.665200233459473
          ]
        },
        {
          "atom_index": 57768,
          "name": "CE2",
          "element": "C",
          "coord": [
            -1.3238999843597412,
            0.0038999998942017555,
            -8.880000114440918
          ]
        },
        {
          "atom_index": 57769,
          "name": "CZ",
          "element": "C",
          "coord": [
            -1.3443000316619873,
            0.07720000296831131,
            -8.760899543762207
          ]
        }
      ]
    },
    {
      "id": "U:72",
      "chain": "U",
      "resseq": 72,
      "icode": "",
      "resname": "GLY",
      "hetflag": " ",
      "sasa": 0.0,
      "atoms": [
        {
          "atom_index": 57770,
          "name": "N",
          "element": "N",
          "coord": [
            -1.7233999967575073,
            -0.33250001072883606,
            -9.1225004196167
          ]
        },
        {
          "atom_index": 57771,
          "name": "CA",
          "element": "C",
          "coord": [
            -1.746500015258789,
            -0.295199990272522,
            -9.263099670410156
          ]
        },
        {
          "atom_index": 57772,
          "name": "C",
          "element": "C",
          "coord": [
            -1.886199951171875,
            -0.23549999296665192,
            -9.280400276184082
          ]
        },
        {
          "atom_index": 57773,
          "name": "O",
          "element": "O",
          "coord": [
            -1.9097000360488892,
            -0.12479999661445618,
            -9.23270034790039
          ]
        }
      ]
    },
    {
      "id": "U:73",
      "chain": "U",
      "resseq": 73,
      "icode": "",
      "resname": "VAL",
      "hetflag": " ",
      "sasa": 0.0,
      "atoms": [
        {
          "atom_index": 57774,
          "name": "N",
          "element": "N",
          "coord": [
            -1.9759000539779663,
            -0.3091999888420105,
            -9.34630012512207
          ]
        },
        {
          "atom_index": 57775,
          "name": "CA",
          "element": "C",
          "coord": [
            -2.124000072479248,
            -0.3012999892234802,
            -9.340499877929688
          ]
        },
        {
          "atom_index": 57776,
          "name": "C",
          "element": "C",
          "coord": [
            -2.183300018310547,
            -0.18289999663829803,
            -9.260100364685059
          ]
        },
        {
          "atom_index": 57777,
          "name": "O",
          "element": "O",
          "coord": [
            -2.191200017929077,
            -0.1873999983072281,
            -9.137100219726562
          ]
        },
        {
          "atom_index": 57778,
          "name": "CB",
          "element": "C",
          "coord": [
            -2.1812000274658203,
            -0.4341000020503998,
            -9.283900260925293
          ]
        },
        {
          "atom_index": 57779,
          "name": "CG1",
          "element": "C",
          "coord": [
            -2.3340001106262207,
            -0.4406000077724457,
            -9.299099922180176
          ]
        },
        {
          "atom_index": 57780,
          "name": "CG2",
          "element": "C",
          "coord": [
            -2.120800018310547,
            -0.5591999888420105,
            -9.349699974060059
          ]
        }
      ]
    },
    {
      "id": "U:74",
      "chain": "U",
      "resseq": 74,
      "icode": "",
      "resname": "LYS",
      "hetflag": " ",
      "sasa": 0.0,
      "atoms": [
        {
          "atom_index": 57781,
          "name": "N",
          "element": "N",
          "coord": [
            -2.2316999435424805,
            -0.07850000262260437,
            -9.328499794006348
          ]
        },
        {
          "atom_index": 57782,
          "name": "CA",
          "element": "C",
          "coord": [
            -2.3022000789642334,
            0.03579999879002571,
            -9.26729965209961
          ]
        },
        {
          "atom_index": 57783,
          "name": "C",
          "element": "C",
          "coord": [
            -2.4554998874664307,
            0.01899999938905239,
            -9.271400451660156
          ]
        },
        {
          "atom_index": 57784,
          "name": "O",
          "element": "O",
          "coord": [
            -2.5088000297546387,
            -0.0738999992609024,
            -9.33180046081543
          ]
        },
        {
          "atom_index": 57785,
          "name": "CB",
          "element": "C",
          "coord": [
            -2.257200002670288,
            0.1680999994277954,
            -9.333700180053711
          ]
        },
        {
          "atom_index": 57786,
          "name": "CG",
          "element": "C",
          "coord": [
            -2.1048998832702637,
            0.18970000743865967,
            -9.34220027923584
          ]
        },
        {
          "atom_index": 57787,
          "name": "CD",
          "element": "C",
          "coord": [
            -2.0327999591827393,
            0.1762000024318695,
            -9.207200050354004
          ]
        },
        {
          "atom_index": 57788,
          "name": "CE",
          "element": "C",
          "coord": [
            -1.8812999725341797,
            0.19040000438690186,
            -9.22659969329834
          ]
        },
        {
          "atom_index": 57789,
          "name": "NZ",
          "element": "N",
          "coord": [
            -1.80649995803833,
            0.11670000106096268,
            -9.121800422668457
          ]
        }
      ]
    },
    {
      "id": "U:75",
      "chain": "U",
      "resseq": 75,
      "icode": "",
      "resname": "SER",
      "hetflag": " ",
      "sasa": 0.0,
      "atoms": [
        {
          "atom_index": 57790,
          "name": "N",
          "element": "N",
          "coord": [
            -2.5297999382019043,
            0.10999999940395355,
            -9.208399772644043
          ]
        },
        {
          "atom_index": 57791,
          "name": "CA",
          "element": "C",
          "coord": [
            -2.6763999462127686,
            0.10570000112056732,
            -9.200300216674805
          ]
        },
        {
          "atom_index": 57792,
          "name": "C",
          "element": "C",
          "coord": [
            -2.7355000972747803,
            0.24709999561309814,
            -9.200499534606934
          ]
        },
        {
          "atom_index": 57793,
          "name": "O",
          "element": "O",
          "coord": [
            -2.6665000915527344,
            0.3425000011920929,
            -9.164999961853027
          ]
        },
        {
          "atom_index": 57794,
          "name": "CB",
          "element": "C",
          "coord": [
            -2.719399929046631,
            0.030500000342726707,
            -9.0733003616333
          ]
        },
        {
          "atom_index": 57795,
          "name": "OG",
          "element": "O",
          "coord": [
            -2.856800079345703,
            -0.005799999926239252,
            -9.076899528503418
          ]
        }
      ]
    },
    {
      "id": "U:76",
      "chain": "U",
      "resseq": 76,
      "icode": "",
      "resname": "GLU",
      "hetflag": " ",
      "sasa": 0.0,
      "atoms": [
        {
          "atom_index": 57796,
          "name": "N",
          "element": "N",
          "coord": [
            -2.863100051879883,
            0.257999986410141,
            -9.237299919128418
          ]
        },
        {
          "atom_index": 57797,
          "name": "CA",
          "element": "C",
          "coord": [
            -2.9433000087738037,
            0.3799000084400177,
            -9.244400024414062
          ]
        },
        {
          "atom_index": 57798,
          "name": "C",
          "element": "C",
          "coord": [
            -3.091900110244751,
            0.34470000863075256,
            -9.224100112915039
          ]
        },
        {
          "atom_index": 57799,
          "name": "O",
          "element": "O",
          "coord": [
            -3.1310999393463135,
            0.2273000031709671,
            -9.224499702453613
          ]
        },
        {
          "atom_index": 57800,
          "name": "CB",
          "element": "C",
          "coord": [
            -2.918800115585327,
            0.4519999921321869,
            -9.378999710083008
          ]
        },
        {
          "atom_index": 57801,
          "name": "CG",
          "element": "C",
          "coord": [
            -2.8380000591278076,
            0.5817999839782715,
            -9.36400032043457
          ]
        },
        {
          "atom_index": 57802,
          "name": "CD",
          "element": "C",
          "coord": [
            -2.9203999042510986,
            0.6995999813079834,
            -9.31149959564209
          ]
        },
        {
          "atom_index": 57803,
          "name": "OE1",
          "element": "O",
          "coord": [
            -3.02239990234375,
            0.6779999732971191,
            -9.242899894714355
          ]
        },
        {
          "atom_index": 57804,
          "name": "OE2",
          "element": "O",
          "coord": [
            -2.885200023651123,
            0.8159999847412109,
            -9.340800285339355
          ]
        }
      ]
    },
    {
      "id": "U:77",
      "chain": "U",
      "resseq": 77,
      "icode": "",
      "resname": "LYS",
      "hetflag": " ",
      "sasa": 0.0,
      "atoms": [
        {
          "atom_index": 57805,
          "name": "N",
          "element": "N",
          "coord": [
            -3.174299955368042,
            0.4472000002861023,
            -9.20259952545166
          ]
        },
        {
          "atom_index": 57806,
          "name": "CA",
          "element": "C",
          "coord": [
            -3.3115999698638916,
            0.43689998984336853,
            -9.153400421142578
          ]
        },
        {
          "atom_index": 57807,
          "name": "C",
          "element": "C",
          "coord": [
            -3.4102001190185547,
            0.5063999891281128,
            -9.249600410461426
          ]
        },
        {
          "atom_index": 57808,
          "name": "O",
          "element": "O",
          "coord": [
            -3.430999994277954,
            0.6279000043869019,
            -9.24269962310791
          ]
        },
        {
          "atom_index": 57809,
          "name": "CB",
          "element": "C",
          "coord": [
            -3.3117001056671143,
            0.49729999899864197,
            -9.011199951171875
          ]
        },
        {
          "atom_index": 57810,
          "name": "CG",
          "element": "C",
          "coord": [
            -3.4291000366210938,
            0.4546999931335449,
            -8.922100067138672
          ]
        },
        {
          "atom_index": 57811,
          "name": "CD",
          "element": "C",
          "coord": [
            -3.4244000911712646,
            0.30489999055862427,
            -8.888199806213379
          ]
        },
        {
          "atom_index": 57812,
          "name": "CE",
          "element": "C",
          "coord": [
            -3.506999969482422,
            0.2761000096797943,
            -8.762499809265137
          ]
        },
        {
          "atom_index": 57813,
          "name": "NZ",
          "element": "N",
          "coord": [
            -3.5195000171661377,
            0.13050000369548798,
            -8.739800453186035
          ]
        }
      ]
    },
    {
      "id": "U:78",
      "chain": "U",
      "resseq": 78,
      "icode": "",
      "resname": "ILE",
      "hetflag": " ",
      "sasa": 0.0,
      "atoms": [
        {
          "atom_index": 57814,
          "name": "N",
          "element": "N",
          "coord": [
            -3.4707999229431152,
            0.4311000108718872,
            -9.341899871826172
          ]
        },
        {
          "atom_index": 57815,
          "name": "CA",
          "element": "C",
          "coord": [
            -3.563999891281128,
            0.48350000381469727,
            -9.444700241088867
          ]
        },
        {
          "atom_index": 57816,
          "name": "C",
          "element": "C",
          "coord": [
            -3.7056000232696533,
            0.4388999938964844,
            -9.408300399780273
          ]
        },
        {
          "atom_index": 57817,
          "name": "O",
          "element": "O",
          "coord": [
            -3.7290000915527344,
            0.3197000026702881,
            -9.390700340270996
          ]
        },
        {
          "atom_index": 57818,
          "name": "CB",
          "element": "C",
          "coord": [
            -3.5190000534057617,
            0.43779999017715454,
            -9.586199760437012
          ]
        },
        {
          "atom_index": 57819,
          "name": "CG1",
          "element": "C",
          "coord": [
            -3.416100025177002,
            0.5335999727249146,
            -9.65149974822998
          ]
        },
        {
          "atom_index": 57820,
          "name": "CG2",
          "element": "C",
          "coord": [
            -3.6356000900268555,
            0.4255000054836273,
            -9.68649959564209
          ]
        },
        {
          "atom_index": 57821,
          "name": "CD1",
          "element": "C",
          "coord": [
            -3.2962000370025635,
            0.5758000016212463,
            -9.565699577331543
          ]
        }
      ]
    },
    {
      "id": "U:79",
      "chain": "U",
      "resseq": 79,
      "icode": "",
      "resname": "ASP",
      "hetflag": " ",
      "sasa": 3.027602195739746,
      "atoms": [
        {
          "atom_index": 57822,
          "name": "N",
          "element": "N",
          "coord": [
            -3.7978999614715576,
            0.5342000126838684,
            -9.389900207519531
          ]
        },
        {
          "atom_index": 57823,
          "name": "CA",
          "element": "C",
          "coord": [
            -3.9374001026153564,
            0.510200023651123,
            -9.347299575805664
          ]
        },
        {
          "atom_index": 57824,
          "name": "C",
          "element": "C",
          "coord": [
            -3.9500999450683594,
            0.4172999858856201,
            -9.223999977111816
          ]
        },
        {
          "atom_index": 57825,
          "name": "O",
          "element": "O",
          "coord": [
            -4.047299861907959,
            0.3434999883174896,
            -9.208399772644043
          ]
        },
        {
          "atom_index": 57826,
          "name": "CB",
          "element": "C",
          "coord": [
            -4.023600101470947,
            0.47029998898506165,
            -9.469200134277344
          ]
        },
        {
          "atom_index": 57827,
          "name": "CG",
          "element": "C",
          "coord": [
            -4.039700031280518,
            0.586899995803833,
            -9.56760025024414
          ]
        },
        {
          "atom_index": 57828,
          "name": "OD1",
          "element": "O",
          "coord": [
            -4.067200183868408,
            0.6998999714851379,
            -9.519599914550781
          ]
        },
        {
          "atom_index": 57829,
          "name": "OD2",
          "element": "O",
          "coord": [
            -4.0258002281188965,
            0.5669999718666077,
            -9.690299987792969
          ]
        }
      ]
    },
    {
      "id": "U:80",
      "chain": "U",
      "resseq": 80,
      "icode": "",
      "resname": "ASN",
      "hetflag": " ",
      "sasa": 0.0,
      "atoms": [
        {
          "atom_index": 57830,
          "name": "N",
          "element": "N",
          "coord": [
            -3.8475000858306885,
            0.4223000109195709,
            -9.137900352478027
          ]
        },
        {
          "atom_index": 57831,
          "name": "CA",
          "element": "C",
          "coord": [
            -3.825200080871582,
            0.3481999933719635,
            -9.012700080871582
          ]
        },
        {
          "atom_index": 57832,
          "name": "C",
          "element": "C",
          "coord": [
            -3.759500026702881,
            0.2092999964952469,
            -9.031200408935547
          ]
        },
        {
          "atom_index": 57833,
          "name": "O",
          "element": "O",
          "coord": [
            -3.722899913787842,
            0.14579999446868896,
            -8.93179988861084
          ]
        },
        {
          "atom_index": 57834,
          "name": "CB",
          "element": "C",
          "coord": [
            -3.9509999752044678,
            0.3433000147342682,
            -8.92300033569336
          ]
        },
        {
          "atom_index": 57835,
          "name": "CG",
          "element": "C",
          "coord": [
            -3.9163999557495117,
            0.38089999556541443,
            -8.779199600219727
          ]
        },
        {
          "atom_index": 57836,
          "name": "OD1",
          "element": "O",
          "coord": [
            -3.8468000888824463,
            0.3089999854564667,
            -8.707900047302246
          ]
        },
        {
          "atom_index": 57837,
          "name": "ND2",
          "element": "N",
          "coord": [
            -3.958199977874756,
            0.498199999332428,
            -8.735400199890137
          ]
        }
      ]
    },
    {
      "id": "U:81",
      "chain": "U",
      "resseq": 81,
      "icode": "",
      "resname": "GLU",
      "hetflag": " ",
      "sasa": 0.7567166090011597,
      "atoms": [
        {
          "atom_index": 57838,
          "name": "N",
          "element": "N",
          "coord": [
            -3.734800100326538,
            0.164000004529953,
            -9.154399871826172
          ]
        },
        {
          "atom_index": 57839,
          "name": "CA",
          "element": "C",
          "coord": [
            -3.6747000217437744,
            0.03319999948143959,
            -9.182000160217285
          ]
        },
        {
          "atom_index": 57840,
          "name": "C",
          "element": "C",
          "coord": [
            -3.5209999084472656,
            0.041099999099969864,
            -9.188199996948242
          ]
        },
        {
          "atom_index": 57841,
          "name": "O",
          "element": "O",
          "coord": [
            -3.462599992752075,
            0.14239999651908875,
            -9.227299690246582
          ]
        },
        {
          "atom_index": 57842,
          "name": "CB",
          "element": "C",
          "coord": [
            -3.7344000339508057,
            -0.02930000051856041,
            -9.309900283813477
          ]
        },
        {
          "atom_index": 57843,
          "name": "CG",
          "element": "C",
          "coord": [
            -3.8529999256134033,
            -0.12409999966621399,
            -9.282600402832031
          ]
        },
        {
          "atom_index": 57844,
          "name": "CD",
          "element": "C",
          "coord": [
            -3.9828999042510986,
            -0.05299999937415123,
            -9.243900299072266
          ]
        },
        {
          "atom_index": 57845,
          "name": "OE1",
          "element": "O",
          "coord": [
            -4.085999965667725,
            -0.06870000064373016,
            -9.313199996948242
          ]
        },
        {
          "atom_index": 57846,
          "name": "OE2",
          "element": "O",
          "coord": [
            -3.987299919128418,
            0.02280000038444996,
            -9.145000457763672
          ]
        }
      ]
    },
    {
      "id": "U:82",
      "chain": "U",
      "resseq": 82,
      "icode": "",
      "resname": "GLU",
      "hetflag": " ",
      "sasa": 0.0,
      "atoms": [
        {
          "atom_index": 57847,
          "name": "N",
          "element": "N",
          "coord": [
            -3.456399917602539,
            -0.06859999895095825,
            -9.147199630737305
          ]
        },
        {
          "atom_index": 57848,
          "name": "CA",
          "element": "C",
          "coord": [
            -3.3108999729156494,
            -0.08619999885559082,
            -9.143600463867188
          ]
        },
        {
          "atom_index": 57849,
          "name": "C",
          "element": "C",
          "coord": [
            -3.257999897003174,
            -0.11420000344514847,
            -9.285300254821777
          ]
        },
        {
          "atom_index": 57850,
          "name": "O",
          "element": "O",
          "coord": [
            -3.2516000270843506,
            -0.23019999265670776,
            -9.327199935913086
          ]
        },
        {
          "atom_index": 57851,
          "name": "CB",
          "element": "C",
          "coord": [
            -3.2746999263763428,
            -0.2046000063419342,
            -9.05090045928955
          ]
        },
        {
          "atom_index": 57852,
          "name": "CG",
          "element": "C",
          "coord": [
            -3.3141000270843506,
            -0.19040000438690186,
            -8.903300285339355
          ]
        },
        {
          "atom_index": 57853,
          "name": "CD",
          "element": "C",
          "coord": [
            -3.2248001098632812,
            -0.09359999746084213,
            -8.826499938964844
          ]
        },
        {
          "atom_index": 57854,
          "name": "OE1",
          "element": "O",
          "coord": [
            -3.1043999195098877,
            -0.12520000338554382,
            -8.8100004196167
          ]
        },
        {
          "atom_index": 57855,
          "name": "OE2",
          "element": "O",
          "coord": [
            -3.278700113296509,
            0.009499999694526196,
            -8.780599594116211
          ]
        }
      ]
    },
    {
      "id": "U:83",
      "chain": "U",
      "resseq": 83,
      "icode": "",
      "resname": "VAL",
      "hetflag": " ",
      "sasa": 0.0,
      "atoms": [
        {
          "atom_index": 57856,
          "name": "N",
          "element": "N",
          "coord": [
            -3.2186999320983887,
            -0.009999999776482582,
            -9.359100341796875
          ]
        },
        {
          "atom_index": 57857,
          "name": "CA",
          "element": "C",
          "coord": [
            -3.15310001373291,
            -0.026900000870227814,
            -9.490099906921387
          ]
        },
        {
          "atom_index": 57858,
          "name": "C",
          "element": "C",
          "coord": [
            -3.0018999576568604,
            -0.03709999844431877,
            -9.46969985961914
          ]
        },
        {
          "atom_index": 57859,
          "name": "O",
          "element": "O",
          "coord": [
            -2.9386000633239746,
            0.04989999905228615,
            -9.410400390625
          ]
        },
        {
          "atom_index": 57860,
          "name": "CB",
          "element": "C",
          "coord": [
            -3.1919000148773193,
            0.07919999957084656,
            -9.595600128173828
          ]
        },
        {
          "atom_index": 57861,
          "name": "CG1",
          "element": "C",
          "coord": [
            -3.339400053024292,
            0.0625,
            -9.63599967956543
          ]
        },
        {
          "atom_index": 57862,
          "name": "CG2",
          "element": "C",
          "coord": [
            -3.1684999465942383,
            0.2249000072479248,
            -9.553400039672852
          ]
        }
      ]
    },
    {
      "id": "U:84",
      "chain": "U",
      "resseq": 84,
      "icode": "",
      "resname": "LEU",
      "hetflag": " ",
      "sasa": 0.0,
      "atoms": [
        {
          "atom_index": 57863,
          "name": "N",
          "element": "N",
          "coord": [
            -2.944499969482422,
            -0.14820000529289246,
            -9.515000343322754
          ]
        },
        {
          "atom_index": 57864,
          "name": "CA",
          "element": "C",
          "coord": [
            -2.805799961090088,
            -0.1868000030517578,
            -9.49209976196289
          ]
        },
        {
          "atom_index": 57865,
          "name": "C",
          "element": "C",
          "coord": [
            -2.721400022506714,
            -0.15610000491142273,
            -9.615799903869629
          ]
        },
        {
          "atom_index": 57866,
          "name": "O",
          "element": "O",
          "coord": [
            -2.7613000869750977,
            -0.18930000066757202,
            -9.727399826049805
          ]
        },
        {
          "atom_index": 57867,
          "name": "CB",
          "element": "C",
          "coord": [
            -2.803499937057495,
            -0.3366999924182892,
            -9.457799911499023
          ]
        },
        {
          "atom_index": 57868,
          "name": "CG",
          "element": "C",
          "coord": [
            -2.6798999309539795,
            -0.37929999828338623,
            -9.377400398254395
          ]
        },
        {
          "atom_index": 57869,
          "name": "CD1",
          "element": "C",
          "coord": [
            -2.6930999755859375,
            -0.329800009727478,
            -9.23289966583252
          ]
        },
        {
          "atom_index": 57870,
          "name": "CD2",
          "element": "C",
          "coord": [
            -2.668600082397461,
            -0.5322999954223633,
            -9.379899978637695
          ]
        }
      ]
    },
    {
      "id": "U:85",
      "chain": "U",
      "resseq": 85,
      "icode": "",
      "resname": "ILE",
      "hetflag": " ",
      "sasa": 0.0,
      "atoms": [
        {
          "atom_index": 57871,
          "name": "N",
          "element": "N",
          "coord": [
            -2.6050000190734863,
            -0.0940999984741211,
            -9.596599578857422
          ]
        },
        {
          "atom_index": 57872,
          "name": "CA",
          "element": "C",
          "coord": [
            -2.516200065612793,
            -0.04960000142455101,
            -9.70479965209961
          ]
        },
        {
          "atom_index": 57873,
          "name": "C",
          "element": "C",
          "coord": [
            -2.3738999366760254,
            -0.09809999912977219,
            -9.676300048828125
          ]
        },
        {
          "atom_index": 57874,
          "name": "O",
          "element": "O",
          "coord": [
            -2.2980000972747803,
            -0.0333000011742115,
            -9.604299545288086
          ]
        },
        {
          "atom_index": 57875,
          "name": "CB",
          "element": "C",
          "coord": [
            -2.5220000743865967,
            0.10400000214576721,
            -9.727100372314453
          ]
        },
        {
          "atom_index": 57876,
          "name": "CG1",
          "element": "C",
          "coord": [
            -2.667099952697754,
            0.1581999957561493,
            -9.729299545288086
          ]
        },
        {
          "atom_index": 57877,
          "name": "CG2",
          "element": "C",
          "coord": [
            -2.447999954223633,
            0.13449999690055847,
            -9.859100341796875
          ]
        },
        {
          "atom_index": 57878,
          "name": "CD1",
          "element": "C",
          "coord": [
            -2.6786000728607178,
            0.30970001220703125,
            -9.750800132751465
          ]
        }
      ]
    },
    {
      "id": "U:86",
      "chain": "U",
      "resseq": 86,
      "icode": "",
      "resname": "MET",
      "hetflag": " ",
      "sasa": 0.0,
      "atoms": [
        {
          "atom_index": 57879,
          "name": "N",
          "element": "N",
          "coord": [
            -2.338399887084961,
            -0.21330000460147858,
            -9.732399940490723
          ]
        },
        {
          "atom_index": 57880,
          "name": "CA",
          "element": "C",
          "coord": [
            -2.20169997215271,
            -0.2660999894142151,
            -9.73490047454834
          ]
        },
        {
          "atom_index": 57881,
          "name": "C",
          "element": "C",
          "coord": [
            -2.1331000328063965,
            -0.23479999601840973,
            -9.868399620056152
          ]
        },
        {
          "atom_index": 57882,
          "name": "O",
          "element": "O",
          "coord": [
            -2.1919000148773193,
            -0.16990000009536743,
            -9.954899787902832
          ]
        },
        {
          "atom_index": 57883,
          "name": "CB",
          "element": "C",
          "coord": [
            -2.206700086593628,
            -0.4171000123023987,
            -9.707900047302246
          ]
        },
        {
          "atom_index": 57884,
          "name": "CG",
          "element": "C",
          "coord": [
            -2.2802000045776367,
            -0.498199999332428,
            -9.815400123596191
          ]
        },
        {
          "atom_index": 57885,
          "name": "SD",
          "element": "S",
          "coord": [
            -2.4565999507904053,
            -0.5220999717712402,
            -9.78439998626709
          ]
        },
        {
          "atom_index": 57886,
          "name": "CE",
          "element": "C",
          "coord": [
            -2.441800117492676,
            -0.6592000126838684,
            -9.667099952697754
          ]
        }
      ]
    },
    {
      "id": "U:87",
      "chain": "U",
      "resseq": 87,
      "icode": "",
      "resname": "SER",
      "hetflag": " ",
      "sasa": 0.0,
      "atoms": [
        {
          "atom_index": 57887,
          "name": "N",
          "element": "N",
          "coord": [
            -2.012399911880493,
            -0.28610000014305115,
            -9.890600204467773
          ]
        },
        {
          "atom_index": 57888,
          "name": "CA",
          "element": "C",
          "coord": [
            -1.9599000215530396,
            -0.30790001153945923,
            -10.025899887084961
          ]
        },
        {
          "atom_index": 57889,
          "name": "C",
          "element": "C",
          "coord": [
            -1.9807000160217285,
            -0.45339998602867126,
            -10.070599555969238
          ]
        },
        {
          "atom_index": 57890,
          "name": "O",
          "element": "O",
          "coord": [
            -2.003999948501587,
            -0.5412999987602234,
            -9.987799644470215
          ]
        },
        {
          "atom_index": 57891,
          "name": "CB",
          "element": "C",
          "coord": [
            -1.811900019645691,
            -0.26759999990463257,
            -10.032099723815918
          ]
        },
        {
          "atom_index": 57892,
          "name": "OG",
          "element": "O",
          "coord": [
            -1.725600004196167,
            -0.35910001397132874,
            -9.966099739074707
          ]
        }
      ]
    },
    {
      "id": "U:88",
      "chain": "U",
      "resseq": 88,
      "icode": "",
      "resname": "GLU",
      "hetflag": " ",
      "sasa": 0.0,
      "atoms": [
        {
          "atom_index": 57893,
          "name": "N",
          "element": "N",
          "coord": [
            -1.9680999517440796,
            -0.48170000314712524,
            -10.200599670410156
          ]
        },
        {
          "atom_index": 57894,
          "name": "CA",
          "element": "C",
          "coord": [
            -1.9675999879837036,
            -0.620199978351593,
            -10.25059986114502
          ]
        },
        {
          "atom_index": 57895,
          "name": "C",
          "element": "C",
          "coord": [
            -1.8485000133514404,
            -0.7013000249862671,
            -10.194299697875977
          ]
        },
        {
          "atom_index": 57896,
          "name": "O",
          "element": "O",
          "coord": [
            -1.8550000190734863,
            -0.8234999775886536,
            -10.184100151062012
          ]
        },
        {
          "atom_index": 57897,
          "name": "CB",
          "element": "C",
          "coord": [
            -1.9682999849319458,
            -0.6165000200271606,
            -10.404199600219727
          ]
        },
        {
          "atom_index": 57898,
          "name": "CG",
          "element": "C",
          "coord": [
            -1.966599941253662,
            -0.7544000148773193,
            -10.471400260925293
          ]
        },
        {
          "atom_index": 57899,
          "name": "CD",
          "element": "C",
          "coord": [
            -1.9478000402450562,
            -0.7434999942779541,
            -10.622400283813477
          ]
        },
        {
          "atom_index": 57900,
          "name": "OE1",
          "element": "O",
          "coord": [
            -1.8372999429702759,
            -0.6992999911308289,
            -10.663100242614746
          ]
        },
        {
          "atom_index": 57901,
          "name": "OE2",
          "element": "O",
          "coord": [
            -2.0404999256134033,
            -0.7821000218391418,
            -10.696900367736816
          ]
        }
      ]
    },
    {
      "id": "U:89",
      "chain": "U",
      "resseq": 89,
      "icode": "",
      "resname": "SER",
      "hetflag": " ",
      "sasa": 0.0,
      "atoms": [
        {
          "atom_index": 57902,
          "name": "N",
          "element": "N",
          "coord": [
            -1.740399956703186,
            -0.6359999775886536,
            -10.150899887084961
          ]
        },
        {
          "atom_index": 57903,
          "name": "CA",
          "element": "C",
          "coord": [
            -1.628000020980835,
            -0.7031999826431274,
            -10.084500312805176
          ]
        },
        {
          "atom_index": 57904,
          "name": "C",
          "element": "C",
          "coord": [
            -1.6670000553131104,
            -0.7649999856948853,
            -9.94909954071045
          ]
        },
        {
          "atom_index": 57905,
          "name": "O",
          "element": "O",
          "coord": [
            -1.6116000413894653,
            -0.8686000108718872,
            -9.912400245666504
          ]
        },
        {
          "atom_index": 57906,
          "name": "CB",
          "element": "C",
          "coord": [
            -1.5119999647140503,
            -0.6050999760627747,
            -10.063400268554688
          ]
        },
        {
          "atom_index": 57907,
          "name": "OG",
          "element": "O",
          "coord": [
            -1.482200026512146,
            -0.5325999855995178,
            -10.18179988861084
          ]
        }
      ]
    },
    {
      "id": "U:90",
      "chain": "U",
      "resseq": 90,
      "icode": "",
      "resname": "ASP",
      "hetflag": " ",
      "sasa": 0.0,
      "atoms": [
        {
          "atom_index": 57908,
          "name": "N",
          "element": "N",
          "coord": [
            -1.764299988746643,
            -0.70660001039505,
            -9.87720012664795
          ]
        },
        {
          "atom_index": 57909,
          "name": "CA",
          "element": "C",
          "coord": [
            -1.819200038909912,
            -0.7630000114440918,
            -9.753199577331543
          ]
        },
        {
          "atom_index": 57910,
          "name": "C",
          "element": "C",
          "coord": [
            -1.9007999897003174,
            -0.8910999894142151,
            -9.781900405883789
          ]
        },
        {
          "atom_index": 57911,
          "name": "O",
          "element": "O",
          "coord": [
            -1.9141000509262085,
            -0.9771000146865845,
            -9.694899559020996
          ]
        },
        {
          "atom_index": 57912,
          "name": "CB",
          "element": "C",
          "coord": [
            -1.912600040435791,
            -0.6620000004768372,
            -9.682100296020508
          ]
        },
        {
          "atom_index": 57913,
          "name": "CG",
          "element": "C",
          "coord": [
            -1.857100009918213,
            -0.5217999815940857,
            -9.649299621582031
          ]
        },
        {
          "atom_index": 57914,
          "name": "OD1",
          "element": "O",
          "coord": [
            -1.8585000038146973,
            -0.48339998722076416,
            -9.52970027923584
          ]
        },
        {
          "atom_index": 57915,
          "name": "OD2",
          "element": "O",
          "coord": [
            -1.829300045967102,
            -0.4438999891281128,
            -9.743800163269043
          ]
        }
      ]
    },
    {
      "id": "U:91",
      "chain": "U",
      "resseq": 91,
      "icode": "",
      "resname": "ILE",
      "hetflag": " ",
      "sasa": 0.0,
      "atoms": [
        {
          "atom_index": 57916,
          "name": "N",
          "element": "N",
          "coord": [
            -1.9579999446868896,
            -0.9035999774932861,
            -9.902299880981445
          ]
        },
        {
          "atom_index": 57917,
          "name": "CA",
          "element": "C",
          "coord": [
            -2.050800085067749,
            -1.0111000537872314,
            -9.941699981689453
          ]
        },
        {
          "atom_index": 57918,
          "name": "C",
          "element": "C",
          "coord": [
            -1.9713000059127808,
            -1.1331000328063965,
            -9.988300323486328
          ]
        },
        {
          "atom_index": 57919,
          "name": "O",
          "element": "O",
          "coord": [
            -1.8842999935150146,
            -1.1224000453948975,
            -10.073699951171875
          ]
        },
        {
          "atom_index": 57920,
          "name": "CB",
          "element": "C",
          "coord": [
            -2.151900053024292,
            -0.9602000117301941,
            -10.047800064086914
          ]
        },
        {
          "atom_index": 57921,
          "name": "CG1",
          "element": "C",
          "coord": [
            -2.2307000160217285,
            -0.8391000032424927,
            -9.991399765014648
          ]
        },
        {
          "atom_index": 57922,
          "name": "CG2",
          "element": "C",
          "coord": [
            -2.248500108718872,
            -1.073199987411499,
            -10.088700294494629
          ]
        },
        {
          "atom_index": 57923,
          "name": "CD1",
          "element": "C",
          "coord": [
            -2.327199935913086,
            -0.7716000080108643,
            -10.089400291442871
          ]
        }
      ]
    },
    {
      "id": "U:92",
      "chain": "U",
      "resseq": 92,
      "icode": "",
      "resname": "LEU",
      "hetflag": " ",
      "sasa": 0.0,
      "atoms": [
        {
          "atom_index": 57924,
          "name": "N",
          "element": "N",
          "coord": [
            -2.0000998973846436,
            -1.2502000331878662,
            -9.931400299072266
          ]
        },
        {
          "atom_index": 57925,
          "name": "CA",
          "element": "C",
          "coord": [
            -1.9251999855041504,
            -1.3739999532699585,
            -9.953900337219238
          ]
        },
        {
          "atom_index": 57926,
          "name": "C",
          "element": "C",
          "coord": [
            -1.9931000471115112,
            -1.4660999774932861,
            -10.055899620056152
          ]
        },
        {
          "atom_index": 57927,
          "name": "O",
          "element": "O",
          "coord": [
            -1.9229999780654907,
            -1.5362000465393066,
            -10.129199981689453
          ]
        },
        {
          "atom_index": 57928,
          "name": "CB",
          "element": "C",
          "coord": [
            -1.9076999425888062,
            -1.4467999935150146,
            -9.81879997253418
          ]
        },
        {
          "atom_index": 57929,
          "name": "CG",
          "element": "C",
          "coord": [
            -1.8351000547409058,
            -1.3660000562667847,
            -9.708999633789062
          ]
        },
        {
          "atom_index": 57930,
          "name": "CD1",
          "element": "C",
          "coord": [
            -1.8285000324249268,
            -1.4493000507354736,
            -9.5802001953125
          ]
        },
        {
          "atom_index": 57931,
          "name": "CD2",
          "element": "C",
          "coord": [
            -1.6930999755859375,
            -1.3245999813079834,
            -9.750699996948242
          ]
        }
      ]
    },
    {
      "id": "U:93",
      "chain": "U",
      "resseq": 93,
      "icode": "",
      "resname": "ALA",
      "hetflag": " ",
      "sasa": 0.0,
      "atoms": [
        {
          "atom_index": 57932,
          "name": "N",
          "element": "N",
          "coord": [
            -2.126800060272217,
            -1.4665000438690186,
            -10.062399864196777
          ]
        },
        {
          "atom_index": 57933,
          "name": "CA",
          "element": "C",
          "coord": [
            -2.203000068664551,
            -1.5562000274658203,
            -10.1496000289917
          ]
        },
        {
          "atom_index": 57934,
          "name": "C",
          "element": "C",
          "coord": [
            -2.349600076675415,
            -1.513800024986267,
            -10.170100212097168
          ]
        },
        {
          "atom_index": 57935,
          "name": "O",
          "element": "O",
          "coord": [
            -2.407599925994873,
            -1.4471999406814575,
            -10.08430004119873
          ]
        },
        {
          "atom_index": 57936,
          "name": "CB",
          "element": "C",
          "coord": [
            -2.1953999996185303,
            -1.6992000341415405,
            -10.092700004577637
          ]
        }
      ]
    },
    {
      "id": "U:94",
      "chain": "U",
      "resseq": 94,
      "icode": "",
      "resname": "ILE",
      "hetflag": " ",
      "sasa": 0.0,
      "atoms": [
        {
          "atom_index": 57937,
          "name": "N",
          "element": "N",
          "coord": [
            -2.406599998474121,
            -1.5592000484466553,
            -10.282400131225586
          ]
        },
        {
          "atom_index": 57938,
          "name": "CA",
          "element": "C",
          "coord": [
            -2.5510001182556152,
            -1.5815000534057617,
            -10.306500434875488
          ]
        },
        {
          "atom_index": 57939,
          "name": "C",
          "element": "C",
          "coord": [
            -2.5803000926971436,
            -1.7324999570846558,
            -10.291099548339844
          ]
        },
        {
          "atom_index": 57940,
          "name": "O",
          "element": "O",
          "coord": [
            -2.512200117111206,
            -1.7955000400543213,
            -10.207200050354004
          ]
        },
        {
          "atom_index": 57941,
          "name": "CB",
          "element": "C",
          "coord": [
            -2.5950000286102295,
            -1.524899959564209,
            -10.444600105285645
          ]
        },
        {
          "atom_index": 57942,
          "name": "CG1",
          "element": "C",
          "coord": [
            -2.5111000537872314,
            -1.4043999910354614,
            -10.493499755859375
          ]
        },
        {
          "atom_index": 57943,
          "name": "CG2",
          "element": "C",
          "coord": [
            -2.7437000274658203,
            -1.486799955368042,
            -10.435400009155273
          ]
        },
        {
          "atom_index": 57944,
          "name": "CD1",
          "element": "C",
          "coord": [
            -2.559499979019165,
            -1.3401000499725342,
            -10.624099731445312
          ]
        }
      ]
    },
    {
      "id": "U:95",
      "chain": "U",
      "resseq": 95,
      "icode": "",
      "resname": "VAL",
      "hetflag": " ",
      "sasa": 0.0,
      "atoms": [
        {
          "atom_index": 57945,
          "name": "N",
          "element": "N",
          "coord": [
            -2.6570000648498535,
            -1.7930999994277954,
            -10.369500160217285
          ]
        }
      ]
    }
  ],
  "overlaps": {
    "A:2": [
      "A:10",
      "A:100",
      "A:101",
      "A:102",
      "A:103",
      "A:104",
      "A:105",
      "A:106",
      "A:107",
      "A:108",
      "A:109",
      "A:11",
      "A:110",
      "A:111",
      "A:112",
      "A:113",
      "A:114",
      "A:115",
      "A:116",
      "A:117",
      "A:118",
      "A:119",
      "A:12",
      "A:120",
      "A:121",
      "A:122",
      "A:123",
      "A:124",
      "A:125",
      "A:126",
      "A:127",
      "A:128",
      "A:129",
      "A:13",
      "A:130",
      "A:131",
      "A:132",
      "A:133",
      "A:134",
      "A:135",
      "A:136",
      "A:137",
      "A:138",
      "A:139",
      "A:14",
      "A:140",
      "A:141",
      "A:142",
      "A:143",
      "A:144",
      "A:145",
      "A:146",
      "A:147",
      "A:148",
      "A:149",
      "A:15",
      "A:150",
      "A:151",
      "A:152",
      "A:153",
      "A:154",
      "A:155",
      "A:156",
      "A:157",
      "A:158",
      "A:159",
      "A:16",
      "A:160",
      "A:161",
      "A:162",
      "A:163",
      "A:164",
      "A:165",
      "A:166",
      "A:167",
      "A:168",
      "A:169",
      "A:17",
      "A:170",
      "A:171",
      "A:172",
      "A:173",
      "A:174",
      "A:175",
      "A:176",
      "A:177",
      "A:178",
      "A:179",
      "A:18",
      "A:180",
      "A:181",
      "A:182",
      "A:183",
      "A:184",
      "A:185",
      "A:186",
      "A:187",
      "A:188",
      "A:189",
      "A:19",
      "A:190",
      "A:191",
      "A:192",
      "A:193",
      "A:194",
      "A:195",
      "A:196",
      "A:197",
      "A:198",
      "A:199",
      "A:20",
      "A:200",
      "A:201",
      "A:202",
      "A:203",
      "A:204",
      "A:205",
      "A:206",
      "A:207",
      "A:208",
      "A:209",
      "A:21",
      "A:210",
      "A:211",
      "A:212",
      "A:213",
      "A:214",
      "A:215",
      "A:216",
      "A:217",
      "A:218",
      "A:219",
      "A:22",
      "A:220",
      "A:221",
      "A:222",
      "A:223",
      "A:224",
      "A:225",
      "A:226",
      "A:227",
      "A:228",
      "A:229",
      "A:23",
      "A:230",
      "A:231",
      "A:232",
      "A:233",
      "A:234",
      "A:235",
      "A:236",
      "A:237",
      "A:238",
      "A:239",
      "A:24",
      "A:240",
      "A:241",
      "A:242",
      "A:243",
      "A:244",
      "A:245",
      "A:246",
      "A:247",
      "A:248",
      "A:249",
      "A:25",
      "A:250",
      "A:251",
      "A:252",
      "A:253",
      "A:254",
      "A:255",
      "A:256",
      "A:257",
      "A:258",
      "A:259",
      "A:26",
      "A:260",
      "A:261",
      "A:262",
      "A:263",
      "A:264",
      "A:265",
      "A:266",
      "A:267",
      "A:268",
      "A:269",
      "A:27",
      "A:270",
      "A:271",
      "A:272",
      "A:273",
      "A:274",
      "A:275",
      "A:276",
      "A:277",
      "A:278",
      "A:279",
      "A:28",
      "A:280",
      "A:281",
      "A:282",
      "A:283",
      "A:284",
      "A:285",
      "A:286",
      "A:287",
      "A:288",
      "A:289",
      "A:29",
      "A:290",
      "A:291",
      "A:292",
      "A:293",
      "A:294",
      "A:295",
      "A:296",
      "A:297",
      "A:298",
      "A:299",
      "A:3",
      "A:30",
      "A:300",
      "A:301",
      "A:302",
      "A:303",
      "A:304",
      "A:305",
      "A:306",
      "A:307",
      "A:308",
      "A:309",
      "A:31",
      "A:310",
      "A:311",
      "A:312",
      "A:313",
      "A:314",
      "A:315",
      "A:316",
      "A:317",
      "A:318",
      "A:319",
      "A:32",
      "A:320",
      "A:321",
      "A:322",
      "A:323",
      "A:324",
      "A:325",
      "A:326",
      "A:327",
      "A:328",
      "A:329",
      "A:33",
      "A:330",
      "A:331",
      "A:332",
      "A:333",
      "A:334",
      "A:335",
      "A:336",
      "A:337",
      "A:338",
      "A:339",
      "A:34",
      "A:340",
      "A:341",
      "A:342",
      "A:343",
      "A:344",
      "A:345",
      "A:346",
      "A:347",
      "A:348",
      "A:349",
      "A:35",
      "A:350",
      "A:351",
      "A:352",
      "A:353",
      "A:354",
      "A:355",
      "A:356",
      "A:357",
      "A:358",
      "A:359",
      "A:36",
      "A:360",
      "A:361",
      "A:362",
      "A:363",
      "A:364",
      "A:365",
      "A:366",
      "A:367",
      "A:368",
      "A:369",
      "A:37",
      "A:370",
      "A:371",
      "A:372",
      "A:373",
      "A:374",
      "A:375",
      "A:376",
      "A:377",
      "A:378",
      "A:379",
      "A:38",
      "A:380",
      "A:381",
      "A:382",
      "A:383",
      "A:384",
      "A:385",
      "A:386",
      "A:387",
      "A:388",
      "A:389",
      "A:39",
      "A:390",
      "A:391",
      "A:392",
      "A:393",
      "A:394",
      "A:395",
      "A:396",
      "A:397",
      "A:398",
      "A:399",
      "A:4",
      "A:40",
      "A:400",
      "A:401",
      "A:402",
      "A:403",
      "A:404",
      "A:405",
      "A:406",
      "A:407",
      "A:408",
      "A:409",
      "A:41",
      "A:410",
      "A:411",
      "A:412",
      "A:413",
      "A:414",
      "A:415",
      "A:416",
      "A:417",
      "A:418",
      "A:419",
      "A:42",
      "A:420",
      "A:421",
      "A:422",
      "A:423",
      "A:424",
      "A:425",
      "A:426",
      "A:427",
      "A:428",
      "A:429",
      "A:43",
      "A:430",
      "A:431",
      "A:432",
      "A:433",
      "A:434",
      "A:435",
      "A:436",
      "A:437",
      "A:438",
      "A:439",
      "A:44",
      "A:440",
      "A:441",
      "A:442",
      "A:443",
      "A:444",
      "A:445",
      "A:446",
      "A:447",
      "A:448",
      "A:449",
      "A:45",
      "A:450",
      "A:451",
      "A:452",
      "A:453",
      "A:454",
      "A:455",
      "A:456",
      "A:457",
      "A:458",
      "A:459",
      "A:46",
      "A:460",
      "A:461",
      "A:462",
      "A:463",
      "A:464",
      "A:465",
      "A:466",
      "A:467",
      "A:468",
      "A:469",
      "A:47",
      "A:470",
      "A:471",
      "A:472",
      "A:473",
      "A:474",
      "A:475",
      "A:476",
      "A:477",
      "A:478",
      "A:479",
      "A:48",
      "A:480",
      "A:481",
      "A:482",
      "A:483",
      "A:484",
      "A:485",
      "A:486",
      "A:487",
      "A:488",
      "A:489",
      "A:49",
      "A:490",
      "A:491",
      "A:492",
      "A:493",
      "A:494",
      "A:495",
      "A:496",
      "A:497",
      "A:498",
      "A:499",
      "A:5",
      "A:50",
      "A:500",
      "A:501",
      "A:502",
      "A:503",
      "A:504",
      "A:505",
      "A:506",
      "A:507",
      "A:508",
      "A:509",
      "A:51",
      "A:510",
      "A:511",
      "A:512",
      "A:513",
      "A:514",
      "A:515",
      "A:516",
      "A:517",
      "A:518",
      "A:519",
      "A:52",
      "A:520",
      "A:521",
      "A:522",
      "A:523",
      "A:524",
      "A:525",
      "A:526",
      "A:53",
      "A:54",
      "A:55",
      "A:56",
      "A:57",
      "A:58",
      "A:59",
      "A:6",
      "A:60",
      "A:61",
      "A:62",
      "A:63",
      "A:64",
      "A:65",
      "A:66",
      "A:67",
      "A:68",
      "A:69",
      "A:7",
      "A:70",
      "A:71",
      "A:72",
      "A:73",
      "A:74",
      "A:75",
      "A:76",
      "A:77",
      "A:78",
      "A:79",
      "A:8",
      "A:80",
      "A:81",
      "A:82",
      "A:83",
      "A:84",
      "A:85",
      "A:86",
      "A:87",
      "A:88",
      "A:89",
      "A:9",
      "A:90",
      "A:91",
      "A:92",
      "A:93",
      "A:94",
      "A:95",
      "A:96",
      "A:97",
      "A:98",
      "A:99",
      "B:10",
      "B:100",
      "B:101",
      "B:102",
      "B:103",
      "B:104",
      "B:105",
      "B:106",
      "B:107",
      "B:108",
      "B:109",
      "B:11",
      "B:110",
      "B:111",
      "B:112",
      "B:113",
      "B:114",
      "B:115",
      "B:116",
      "B:117",
      "B:118",
      "B:119",
      "B:12",
      "B:120",
      "B:121",
      "B:122",
      "B:123",
      "B:124",
      "B:125",
      "B:126",
      "B:127",
      "B:128",
      "B:129",
      "B:13",
      "B:130",
      "B:131",
      "B:132",
      "B:133",
      "B:134",
      "B:135",
      "B:136",
      "B:137",
      "B:138",
      "B:139",
      "B:14",
      "B:140",
      "B:141",
      "B:142",
      "B:143",
      "B:144",
      "B:145",
      "B:146",
      "B:147",
      "B:148",
      "B:149",
      "B:15",
      "B:150",
      "B:151",
      "B:152",
      "B:153",
      "B:154",
      "B:155",
      "B:156",
      "B:157",
      "B:158",
      "B:159",
      "B:16",
      "B:160",
      "B:161",
      "B:162",
      "B:163",
      "B:164",
      "B:165",
      "B:166",
      "B:167",
      "B:168",
      "B:169",
      "B:17",
      "B:170",
      "B:171",
      "B:172",
      "B:173",
      "B:174",
      "B:175",
      "B:176",
      "B:177",
      "B:178",
      "B:179",
      "B:18",
      "B:180",
      "B:181",
      "B:182",
      "B:183",
      "B:184",
      "B:185",
      "B:186",
      "B:187",
      "B:188",
      "B:189",
      "B:19",
      "B:190",
      "B:191",
      "B:192",
      "B:193",
      "B:194",
      "B:195",
      "B:196",
      "B:197",
      "B:198",
      "B:199",
      "B:2",
      "B:20",
      "B:200",
      "B:201",
      "B:202",
      "B:203",
      "B:204",
      "B:205",
      "B:206",
      "B:207",
      "B:208",
      "B:209",
      "B:21",
      "B:210",
      "B:211",
      "B:212",
      "B:213",
      "B:214",
      "B:215",
      "B:216",
      "B:217",
      "B:218",
      "B:219",
      "B:22",
      "B:220",
      "B:221",
      "B:222",
      "B:223",
      "B:224",
      "B:225",
      "B:226",
      "B:227",
      "B:228",
      "B:229",
      "B:23",
      "B:230",
      "B:231",
      "B:232",
      "B:233",
      "B:234",
      "B:235",
      "B:236",
      "B:237",
      "B:238",
      "B:239",
      "B:24",
      "B:240",
      "B:241",
      "B:242",
      "B:243",
      "B:244",
      "B:245",
      "B:246",
      "B:247",
      "B:248",
      "B:249",
      "B:25",
      "B:250",
      "B:251",
      "B:252",
      "B:253",
      "B:254",
      "B:255",
      "B:256",
      "B:257",
      "B:258",
      "B:259",
      "B:26",
      "B:260",
      "B:261",
      "B:262",
      "B:263",
      "B:264",
      "B:265",
      "B:266",
      "B:267",
      "B:268",
      "B:269",
      "B:27",
      "B:270",
      "B:271",
      "B:272",
      "B:273",
      "B:274",
      "B:275",
      "B:276",
      "B:277",
      "B:278",
      "B:279",
      "B:28",
      "B:280",
      "B:281",
      "B:282",
      "B:283",
      "B:284",
      "B:285",
      "B:286",
      "B:287",
      "B:288",
      "B:289",
      "B:29",
      "B:290",
      "B:291",
      "B:292",
      "B:293",
      "B:294",
      "B:295",
      "B:296",
      "B:297",
      "B:298",
      "B:299",
      "B:3",
      "B:30",
      "B:300",
      "B:301",
      "B:302",
      "B:303",
      "B:304",
      "B:305",
      "B:306",
      "B:307",
      "B:308",
      "B:309",
      "B:31",
      "B:310",
      "B:311",
      "B:312",
      "B:313",
      "B:314",
      "B:315",
      "B:316",
      "B:317",
      "B:318",
      "B:319",
      "B:32",
      "B:320",
      "B:321",
      "B:322",
      "B:323",
      "B:324",
      "B:325",
      "B:326",
      "B:327",
      "B:328",
      "B:329",
      "B:33",
      "B:330",
      "B:331",
      "B:332",
      "B:333",
      "B:334",
      "B:335",
      "B:336",
      "B:337",
      "B:338",
      "B:339",
      "B:34",
      "B:340",
      "B:341",
      "B:342",
      "B:343",
      "B:344",
      "B:345",
      "B:346",
      "B:347",
      "B:348",
      "B:349",
      "B:35",
      "B:350",
      "B:351",
      "B:352",
      "B:353",
      "B:354",
      "B:355",
      "B:356",
      "B:357",
      "B:358",
      "B:359",
      "B:36",
      "B:360",
      "B:361",
      "B:362",
      "B:363",
      "B:364",
      "B:365",
      "B:366",
      "B:367",
      "B:368",
      "B:369",
      "B:37",
      "B:370",
      "B:371",
      "B:372",
      "B:373",
      "B:374",
      "B:375",
      "B:376",
      "B:377",
      "B:378",
      "B:379",
      "B:38",
      "B:380",
      "B:381",
      "B:382",
      "B:383",
      "B:384",
      "B:385",
      "B:386",
      "B:387",
      "B:388",
      "B:389",
      "B:39",
      "B:390",
      "B:391",
      "B:392",
      "B:393",
      "B:394",
      "B:395",
      "B:396",
      "B:397",
      "B:398",
      "B:399",
      "B:4",
      "B:40",
      "B:400",
      "B:401",
      "B:402",
      "B:403",
      "B:404",
      "B:405",
      "B:406",
      "B:407",
      "B:408",
      "B:409",
      "B:41",
      "B:410",
      "B:411",
      "B:412",
      "B:413",
      "B:414",
      "B:415",
      "B:416",
      "B:417",
      "B:418",
      "B:419",
      "B:42",
      "B:420",
      "B:421",
      "B:422",
      "B:423",
      "B:424",
      "B:425",
      "B:426",
      "B:427",
      "B:428",
      "B:429",
      "B:43",
      "B:430",
      "B:431",
      "B:432",
      "B:433",
      "B:434",
      "B:435",
      "B:436",
      "B:437",
      "B:438",
      "B:439",
      "B:44",
      "B:440",
      "B:441",
      "B:442",
      "B:443",
      "B:444",
      "B:445",
      "B:446",
      "B:447",
      "B:448",
      "B:449",
      "B:45",
      "B:450",
      "B:451",
      "B:452",
      "B:453",
      "B:454",
      "B:455",
      "B:456",
      "B:457",
      "B:458",
      "B:459",
      "B:46",
      "B:460",
      "B:461",
      "B:462",
      "B:463",
      "B:464",
      "B:465",
      "B:466",
      "B:467",
      "B:468",
      "B:469",
      "B:47",
      "B:470",
      "B:471",
      "B:472",
      "B:473",
      "B:474",
      "B:475",
      "B:476",
      "B:477",
      "B:478",
      "B:479",
      "B:48",
      "B:480",
      "B:481",
      "B:482",
      "B:483",
      "B:484",
      "B:485",
      "B:486",
      "B:487",
      "B:488",
      "B:489",
      "B:49",
      "B:490",
      "B:491",
      "B:492",
      "B:493",
      "B:494",
      "B:495",
      "B:496",
      "B:497",
      "B:498",
      "B:499",
      "B:5",
      "B:50",
      "B:500",
      "B:501",
      "B:502",
      "B:503",
      "B:504",
      "B:505",
      "B:506",
      "B:507",
      "B:508",
      "B:509",
      "B:51",
      "B:510",
      "B:511",
      "B:512",
      "B:513",
      "B:514",
      "B:515",
      "B:516",
      "B:517",
      "B:518",
      "B:519",
      "B:52",
      "B:520",
      "B:521",
      "B:522",
      "B:523",
      "B:524",
      "B:525",
      "B:526",
      "B:53",
      "B:54",
      "B:55",
      "B:56",
      "B:57",
      "B:58",
      "B:59",
      "B:6",
      "B:60",
      "B:61",
      "B:62",
      "B:63",
      "B:64",
      "B:65",
      "B:66",
      "B:67",
      "B:68",
      "B:69",
      "B:7",
      "B:70",
      "B:71",
      "B:72",
      "B:73",
      "B:74",
      "B:75",
      "B:76",
      "B:77",
      "B:78",
      "B:79",
      "B:8",
      "B:80",
      "B:81",
      "B:82",
      "B:83",
      "B:84",
      "B:85",
      "B:86",
      "B:87",
      "B:88",
      "B:89",
      "B:9",
      "B:90",
      "B:91",
      "B:92",
      "B:93",
      "B:94",
      "B:95",
      "B:96",
      "B:97",
      "B:98",
      "B:99",
      "C:10",
      "C:100",
      "C:101",
      "C:102",
      "C:103",
      "C:104",
      "C:105",
      "C:106",
      "C:107",
      "C:108",
      "C:109",
      "C:11",
      "C:110",
      "C:111",
      "C:112",
      "C:113",
      "C:114",
      "C:115",
      "C:116",
      "C:117",
      "C:118",
      "C:119",
      "C:12",
      "C:120",
      "C:121",
      "C:122",
      "C:123",
      "C:124",
      "C:125",
      "C:126",
      "C:127",
      "C:128",
      "C:129",
      "C:13",
      "C:130",
      "C:131",
      "C:132",
      "C:133",
      "C:134",
      "C:135",
      "C:136",
      "C:137",
      "C:138",
      "C:139",
      "C:14",
      "C:140",
      "C:141",
      "C:142",
      "C:143",
      "C:144",
      "C:145",
      "C:146",
      "C:147",
      "C:148",
      "C:149",
      "C:15",
      "C:150",
      "C:151",
      "C:152",
      "C:153",
      "C:154",
      "C:155",
      "C:156",
      "C:157",
      "C:158",
      "C:159",
      "C:16",
      "C:160",
      "C:161",
      "C:162",
      "C:163",
      "C:164",
      "C:165",
      "C:166",
      "C:167",
      "C:168",
      "C:169",
      "C:17",
      "C:170",
      "C:171",
      "C:172",
      "C:173",
      "C:174",
      "C:175",
      "C:176",
      "C:177",
      "C:178",
      "C:179",
      "C:18",
      "C:180",
      "C:181",
      "C:182",
      "C:183",
      "C:184",
      "C:185",
      "C:186",
      "C:187",
      "C:188",
      "C:189",
      "C:19",
      "C:190",
      "C:191",
      "C:192",
      "C:193",
      "C:194",
      "C:195",
      "C:196",
      "C:197",
      "C:198",
      "C:199",
      "C:2",
      "C:20",
      "C:200",
      "C:201",
      "C:202",
      "C:203",
      "C:204",
      "C:205",
      "C:206",
      "C:207",
      "C:208",
      "C:209",
      "C:21",
      "C:210",
      "C:211",
      "C:212",
      "C:213",
      "C:214",
      "C:215",
      "C:216",
      "C:217",
      "C:218",
      "C:219",
      "C:22",
      "C:220",
      "C:221",
      "C:222",
      "C:223",
      "C:224",
      "C:225",
      "C:226",
      "C:227",
      "C:228",
      "C:229",
      "C:23",
      "C:230",
      "C:231",
      "C:232",
      "C:233",
      "C:234",
      "C:235",
      "C:236",
      "C:237",
      "C:238",
      "C:239",
      "C:24",
      "C:240",
      "C:241",
      "C:242",
      "C:243",
      "C:244",
      "C:245",
      "C:246",
      "C:247",
      "C:248",
      "C:249",
      "C:25",
      "C:250",
      "C:251",
      "C:252",
      "C:253",
      "C:254",
      "C:255",
      "C:256",
      "C:257",
      "C:258",
      "C:259",
      "C:26",
      "C:260",
      "C:261",
      "C:262",
      "C:263",
      "C:264",
      "C:265",
      "C:266",
      "C:267",
      "C:268",
      "C:269",
      "C:27",
      "C:270",
      "C:271",
      "C:272",
      "C:273",
      "C:274",
      "C:275",
      "C:276",
      "C:277",
      "C:278",
      "C:279",
      "C:28",
      "C:280",
      "C:281",
      "C:282",
      "C:283",
      "C:284",
      "C:285",
      "C:286",
      "C:287",
      "C:288",
      "C:289",
      "C:29",
      "C:290",
      "C:291",
      "C:292",
      "C:293",
      "C:294",
      "C:295",
      "C:296",
      "C:297",
      "C:298",
      "C:299",
      "C:3",
      "C:30",
      "C:300",
      "C:301",
      "C:302",
      "C:303",
      "C:304",
      "C:305",
      "C:306",
      "C:307",
      "C:308",
      "C:309",
      "C:31",
      "C:310",
      "C:311",
      "C:312",
      "C:313",
      "C:314",
      "C:315",
      "C:316",
      "C:317",
      "C:318",
      "C:319",
      "C:32",
      "C:320",
      "C:321",
      "C:322",
      "C:323",
      "C:324",
      "C:325",
      "C:326",
      "C:327",
      "C:328",
      "C:329",
      "C:33",
      "C:330",
      "C:331",
      "C:332",
      "C:333",
      "C:334",
      "C:335",
      "C:336",
      "C:337",
      "C:338",
      "C:339",
      "C:34",
      "C:340",
      "C:341",
      "C:342",
      "C:343",
      "C:344",
      "C:345",
      "C:346",
      "C:347",
      "C:348",
      "C:349",
      "C:35",
      "C:350",
      "C:351",
      "C:352",
      "C:353",
      "C:354",
      "C:355",
      "C:356",
      "C:357",
      "C:358",
      "C:359",
      "C:36",
      "C:360",
      "C:361",
      "C:362",
      "C:363",
      "C:364",
      "C:365",
      "C:366",
      "C:367",
      "C:368",
      "C:369",
      "C:37",
      "C:370",
      "C:371",
      "C:372",
      "C:373",
      "C:374",
      "C:375",
      "C:376",
      "C:377",
      "C:378",
      "C:379",
      "C:38",
      "C:380",
      "C:381",
      "C:382",
      "C:383",
      "C:384",
      "C:385",
      "C:386",
      "C:387",
      "C:388",
      "C:389",
      "C:39",
      "C:390",
      "C:391",
      "C:392",
      "C:393",
      "C:394",
      "C:395",
      "C:396",
      "C:397",
      "C:398",
      "C:399",
      "C:4",
      "C:40",
      "C:400",
      "C:401",
      "C:402",
      "C:403",
      "C:404",
      "C:405",
      "C:406",
      "C:407",
      "C:408",
      "C:409",
      "C:41",
      "C:410",
      "C:411",
      "C:412",
      "C:413",
      "C:414",
      "C:415",
      "C:416",
      "C:417",
      "C:418",
      "C:419",
      "C:42",
      "C:420",
      "C:421",
      "C:422",
      "C:423",
      "C:424",
      "C:425",
      "C:426",
      "C:427",
      "C:428",
      "C:429",
      "C:43",
      "C:430",
      "C:431",
      "C:432",
      "C:433",
      "C:434",
      "C:435",
      "C:436",
      "C:437",
      "C:438",
      "C:439",
      "C:44",
      "C:440",
      "C:441",
      "C:442",
      "C:443",
      "C:444",
      "C:445",
      "C:446",
      "C:447",
      "C:448",
      "C:449",
      "C:45",
      "C:450",
      "C:451",
      "C:452",
      "C:453",
      "C:454",
      "C:455",
      "C:456",
      "C:457",
      "C:458",
      "C:459",
      "C:46",
      "C:460",
      "C:461",
      "C:462",
      "C:463",
      "C:464",
      "C:465",
      "C:466",
      "C:467",
      "C:468",
      "C:469",
      "C:47",
      "C:470",
      "C:471",
      "C:472",
      "C:473",
      "C:474",
      "C:475",
      "C:476",
      "C:477",
      "C:478",
      "C:479",
      "C:48",
      "C:480",
      "C:481",
      "C:482",
      "C:483",
      "C:484",
      "C:485",
      "C:486",
      "C:487",
      "C:488",
      "C:489",
      "C:49",
      "C:490",
      "C:491",
      "C:492",
      "C:493",
      "C:494",
      "C:495",
      "C:496",
      "C:497",
      "C:498",
      "C:499",
      "C:5",
      "C:50",
      "C:500",
      "C:501",
      "C:502",
      "C:503",
      "C:504",
      "C:505",
      "C:506",
      "C:507",
      "C:508",
      "C:509",
      "C:51",
      "C:510",
      "C:511",
      "C:512",
      "C:513",
      "C:514",
      "C:515",
      "C:516",
      "C:517",
      "C:518",
      "C:519",
      "C:52",
      "C:520",
      "C:521",
      "C:522",
      "C:523",
      "C:524",
      "C:525",
      "C:526",
      "C:53",
      "C:54",
      "C:55",
      "C:56",
      "C:57",
      "C:58",
      "C:59",
      "C:6",
      "C:60",
      "C:61",
      "C:62",
      "C:63",
      "C:64",
      "C:65",
      "C:66",
      "C:67",
      "C:68",
      "C:69",
      "C:7",
      "C:70",
      "C:71",
      "C:72",
      "C:73",
      "C:74",
      "C:75",
      "C:76",
      "C:77",
      "C:78",
      "C:79",
      "C:8",
      "C:80",
      "C:81",
      "C:82",
      "C:83",
      "C:84",
      "C:85",
      "C:86",
      "C:87",
      "C:88",
      "C:89",
      "C:9",
      "C:90",
      "C:91",
      "C:92",
      "C:93",
      "C:94",
      "C:95",
      "C:96",
      "C:97",
      "C:98",
      "C:99",
      "D:10",
      "D:100",
      "D:101",
      "D:102",
      "D:103",
      "D:104",
      "D:105",
      "D:106",
      "D:107",
      "D:108",
      "D:109",
      "D:11",
      "D:110",
      "D:111",
      "D:112",
      "D:113",
      "D:114",
      "D:115",
      "D:116",
      "D:117",
      "D:118",
      "D:119",
      "D:12",
      "D:120",
      "D:121",
      "D:122",
      "D:123",
      "D:124",
      "D:125",
      "D:126",
      "D:127",
      "D:128",
      "D:129",
      "D:13",
      "D:130",
      "D:131",
      "D:132",
      "D:133",
      "D:134",
      "D:135",
      "D:136",
      "D:137",
      "D:138",
      "D:139",
      "D:14",
      "D:140",
      "D:141",
      "D:142",
      "D:143",
      "D:144",
      "D:145",
      "D:146",
      "D:147",
      "D:148",
      "D:149",
      "D:15",
      "D:150",
      "D:151",
      "D:152",
      "D:153",
      "D:154",
      "D:155",
      "D:156",
      "D:157",
      "D:158",
      "D:159",
      "D:16",
      "D:160",
      "D:161",
      "D:162",
      "D:163",
      "D:164",
      "D:165",
      "D:166",
      "D:167",
      "D:168",
      "D:169",
      "D:17",
      "D:170",
      "D:171",
      "D:172",
      "D:173",
      "D:174",
      "D:175",
      "D:176",
      "D:177",
      "D:178",
      "D:179",
      "D:18",
      "D:180",
      "D:181",
      "D:182",
      "D:183",
      "D:184",
      "D:185",
      "D:186",
      "D:187",
      "D:188",
      "D:189",
      "D:19",
      "D:190",
      "D:191",
      "D:192",
      "D:193",
      "D:194",
      "D:195",
      "D:196",
      "D:197",
      "D:198",
      "D:199",
      "D:2",
      "D:20",
      "D:200",
      "D:201",
      "D:202",
      "D:203",
      "D:204",
      "D:205",
      "D:206",
      "D:207",
      "D:208",
      "D:209",
      "D:21",
      "D:210",
      "D:211",
      "D:212",
      "D:213",
      "D:214",
      "D:215",
      "D:216",
      "D:217",
      "D:218",
      "D:219",
      "D:22",
      "D:220",
      "D:221",
      "D:222",
      "D:223",
      "D:224",
      "D:225",
      "D:226",
      "D:227",
      "D:228",
      "D:229",
      "D:23",
      "D:230",
      "D:231",
      "D:232",
      "D:233",
      "D:234",
      "D:235",
      "D:236",
      "D:237",
      "D:238",
      "D:239",
      "D:24",
      "D:240",
      "D:241",
      "D:242",
      "D:243",
      "D:244",
      "D:245",
      "D:246",
      "D:247",
      "D:248",
      "D:249",
      "D:25",
      "D:250",
      "D:251",
      "D:252",
      "D:253",
      "D:254",
      "D:255",
      "D:256",
      "D:257",
      "D:258",
      "D:259",
      "D:26",
      "D:260",
      "D:261",
      "D:262",
      "D:263",
      "D:264",
      "D:265",
      "D:266",
      "D:267",
      "D:268",
      "D:269",
      "D:27",
      "D:270",
      "D:271",
      "D:272",
      "D:273",
      "D:274",
      "D:275",
      "D:276",
      "D:277",
      "D:278",
      "D:279",
      "D:28",
      "D:280",
      "D:281",
      "D:282",
      "D:283",
      "D:284",
      "D:285",
      "D:286",
      "D:287",
      "D:288",
      "D:289",
      "D:29",
      "D:290",
      "D:291",
      "D:292",
      "D:293",
      "D:294",
      "D:295",
      "D:296",
      "D:297",
      "D:298",
      "D:299",
      "D:3",
      "D:30",
      "D:300",
      "D:301",
      "D:302",
      "D:303",
      "D:304",
      "D:305",
      "D:306",
      "D:307",
      "D:308",
      "D:309",
      "D:31",
      "D:310",
      "D:311",
      "D:312",
      "D:313",
      "D:314",
      "D:315",
      "D:316",
      "D:317",
      "D:318",
      "D:319",
      "D:32",
      "D:320",
      "D:321",
      "D:322",
      "D:323",
      "D:324",
      "D:325",
      "D:326",
      "D:327",
      "D:328",
      "D:329",
      "D:33",
      "D:330",
      "D:331",
      "D:332",
      "D:333",
      "D:334",
      "D:335",
      "D:336",
      "D:337",
      "D:338",
      "D:339",
      "D:34",
      "D:340",
      "D:341",
      "D:342",
      "D:343",
      "D:344",
      "D:345",
      "D:346",
      "D:347",
      "D:348",
      "D:349",
      "D:35",
      "D:350",
      "D:351",
      "D:352",
      "D:353",
      "D:354",
      "D:355",
      "D:356",
      "D:357",
      "D:358",
      "D:359",
      "D:36",
      "D:360",
      "D:361",
      "D:362",
      "D:363",
      "D:364",
      "D:365",
      "D:366",
      "D:367",
      "D:368",
      "D:369",
      "D:37",
      "D:370",
      "D:371",
      "D:372",
      "D:373",
      "D:374",
      "D:375",
      "D:376",
      "D:377",
      "D:378",
      "D:379",
      "D:38",
      "D:380",
      "D:381",
      "D:382",
      "D:383",
      "D:384",
      "D:385",
      "D:386",
      "D:387",
      "D:388",
      "D:389",
      "D:39",
      "D:390",
      "D:391",
      "D:392",
      "D:393",
      "D:394",
      "D:395",
      "D:396",
      "D:397",
      "D:398",
      "D:399",
      "D:4",
      "D:40",
      "D:400",
      "D:401",
      "D:402",
      "D:403",
      "D:404",
      "D:405",
      "D:406",
      "D:407",
      "D:408",
      "D:409",
      "D:41",
      "D:410",
      "D:411",
      "D:412",
      "D:413",
      "D:414",
      "D:415",
      "D:416",
      "D:417",
      "D:418",
      "D:419",
      "D:42",
      "D:420",
      "D:421",
      "D:422",
      "D:423",
      "D:424",
      "D:425",
      "D:426",
      "D:427",
      "D:428",
      "D:429",
      "D:43",
      "D:430",
      "D:431",
      "D:432",
      "D:433",
      "D:434",
      "D:435",
      "D:436",
      "D:437",
      "D:438",
      "D:439",
      "D:44",
      "D:440",
      "D:441",
      "D:442",
      "D:443",
      "D:444",
      "D:445",
      "D:446",
      "D:447",
      "D:448",
      "D:449",
      "D:45",
      "D:450",
      "D:451",
      "D:452",
      "D:453",
      "D:454",
      "D:455",
      "D:456",
      "D:457",
      "D:458",
      "D:459",
      "D:46",
      "D:460",
      "D:461",
      "D:462",
      "D:463",
      "D:464",
      "D:465",
      "D:466",
      "D:467",
      "D:468",
      "D:469",
      "D:47",
      "D:470",
      "D:471",
      "D:472",
      "D:473",
      "D:474",
      "D:475",
      "D:476",
      "D:477",
      "D:478",
      "D:479",
      "D:48",
      "D:480",
      "D:481",
      "D:482",
      "D:483",
      "D:484",
      "D:485",
      "D:486",
      "D:487",
      "D:488",
      "D:489",
      "D:49",
      "D:490",
      "D:491",
      "D:492",
      "D:493",
      "D:494",
      "D:495",
      "D:496",
      "D:497",
      "D:498",
      "D:499",
      "D:5",
      "D:50",
      "D:500",
      "D:501",
      "D:502",
      "D:503",
      "D:504",
      "D:505",
      "D:506",
      "D:507",
      "D:508",
      "D:509",
      "D:51",
      "D:510",
      "D:511",
      "D:512",
      "D:513",
      "D:514",
      "D:515",
      "D:516",
      "D:517",
      "D:518",
      "D:519",
      "D:52",
      "D:520",
      "D:521",
      "D:522",
      "D:523",
      "D:524",
      "D:525",
      "D:526",
      "D:53",
      "D:54",
      "D:55",
      "D:56",
      "D:57",
      "D:58",
      "D:59",
      "D:6",
      "D:60",
      "D:61",
      "D:62",
      "D:63",
      "D:64",
      "D:65",
      "D:66",
      "D:67",
      "D:68",
      "D:69",
      "D:7",
      "D:70",
      "D:71",
      "D:72",
      "D:73",
      "D:74",
      "D:75",
      "D:76",
      "D:77",
      "D:78",
      "D:79",
      "D:8",
      "D:80",
      "D:81",
      "D:82",
      "D:83",
      "D:84",
      "D:85",
      "D:86",
      "D:87",
      "D:88",
      "D:89",
      "D:9",
      "D:90",
      "D:91",
      "D:92",
      "D:93",
      "D:94",
      "D:95",
      "D:96",
      "D:97",
      "D:98",
      "D:99",
      "E:10",
      "E:100",
      "E:101",
      "E:102",
      "E:103",
      "E:104",
      "E:105",
      "E:106",
      "E:107",
      "E:108",
      "E:109",
      "E:11",
      "E:110",
      "E:111",
      "E:112",
      "E:113",
      "E:114",
      "E:115",
      "E:116",
      "E:117",
      "E:118",
      "E:119",
      "E:12",
      "E:120",
      "E:121",
      "E:122",
      "E:123",
      "E:124",
      "E:125",
      "E:126",
      "E:127",
      "E:128",
      "E:129",
      "E:13",
      "E:130",
      "E:131",
      "E:132",
      "E:133",
      "E:134",
      "E:135",
      "E:136",
      "E:137",
      "E:138",
      "E:139",
      "E:14",
      "E:140",
      "E:141",
      "E:142",
      "E:143",
      "E:144",
      "E:145",
      "E:146",
      "E:147",
      "E:148",
      "E:149",
      "E:15",
      "E:150",
      "E:151",
      "E:152",
      "E:153",
      "E:154",
      "E:155",
      "E:156",
      "E:157",
      "E:158",
      "E:159",
      "E:16",
      "E:160",
      "E:161",
      "E:162",
      "E:163",
      "E:164",
      "E:165",
      "E:166",
      "E:167",
      "E:168",
      "E:169",
      "E:17",
      "E:170",
      "E:171",
      "E:172",
      "E:173",
      "E:174",
      "E:175",
      "E:176",
      "E:177",
      "E:178",
      "E:179",
      "E:18",
      "E:180",
      "E:181",
      "E:182",
      "E:183",
      "E:184",
      "E:185",
      "E:186",
      "E:187",
      "E:188",
      "E:189",
      "E:19",
      "E:190",
      "E:191",
      "E:192",
      "E:193",
      "E:194",
      "E:195",
      "E:196",
      "E:197",
      "E:198",
      "E:199",
      "E:2",
      "E:20",
      "E:200",
      "E:201",
      "E:202",
      "E:203",
      "E:204",
      "E:205",
      "E:206",
      "E:207",
      "E:208",
      "E:209",
      "E:21",
      "E:210",
      "E:211",
      "E:212",
      "E:213",
      "E:214",
      "E:215",
      "E:216",
      "E:217",
      "E:218",
      "E:219",
      "E:22",
      "E:220",
      "E:221",
      "E:222",
      "E:223",
      "E:224",
      "E:225",
      "E:226",
      "E:227",
      "E:228",
      "E:229",
      "E:23",
      "E:230",
      "E:231",
      "E:232",
      "E:233",
      "E:234",
      "E:235",
      "E:236",
      "E:237",
      "E:238",
      "E:239",
      "E:24",
      "E:240",
      "E:241",
      "E:242",
      "E:243",
      "E:244",
      "E:245",
      "E:246",
      "E:247",
      "E:248",
      "E:249",
      "E:25",
      "E:250",
      "E:251",
      "E:252",
      "E:253",
      "E:254",
      "E:255",
      "E:256",
      "E:257",
      "E:258",
      "E:259",
      "E:26",
      "E:260",
      "E:261",
      "E:262",
      "E:263",
      "E:264",
      "E:265",
      "E:266",
      "E:267",
      "E:268",
      "E:269",
      "E:27",
      "E:270",
      "E:271",
      "E:272",
      "E:273",
      "E:274",
      "E:275",
      "E:276",
      "E:277",
      "E:278",
      "E:279",
      "E:28",
      "E:280",
      "E:281",
      "E:282",
      "E:283",
      "E:284",
      "E:285",
      "E:286",
      "E:287",
      "E:288",
      "E:289",
      "E:29",
      "E:290",
      "E:291",
      "E:292",
      "E:293",
      "E:294",
      "E:295",
      "E:296",
      "E:297",
      "E:298",
      "E:299",
      "E:3",
      "E:30",
      "E:300",
      "E:301",
      "E:302",
      "E:303",
      "E:304",
      "E:305",
      "E:306",
      "E:307",
      "E:308",
      "E:309",
      "E:31",
      "E:310",
      "E:311",
      "E:312",
      "E:313",
      "E:314",
      "E:315",
      "E:316",
      "E:317",
      "E:318",
      "E:319",
      "E:32",
      "E:320",
      "E:321",
      "E:322",
      "E:323",
      "E:324",
      "E:325",
      "E:326",
      "E:327",
      "E:328",
      "E:329",
      "E:33",
      "E:330",
      "E:331",
      "E:332",
      "E:333",
      "E:334",
      "E:335",
      "E:336",
      "E:337",
      "E:338",
      "E:339",
      "E:34",
      "E:340",
      "E:341",
      "E:342",
      "E:343",
      "E:344",
      "E:345",
      "E:346",
      "E:347",
      "E:348",
      "E:349",
      "E:35",
      "E:350",
      "E:351",
      "E:352",
      "E:353",
      "E:354",
      "E:355",
      "E:356",
      "E:357",
      "E:358",
      "E:359",
      "E:36",
      "E:360",
      "E:361",
      "E:362",
      "E:363",
      "E:364",
      "E:365",
      "E:366",
      "E:367",
      "E:368",
      "E:369",
      "E:37",
      "E:370",
      "E:371",
      "E:372",
      "E:373",
      "E:374",
      "E:375",
      "E:376",
      "E:377",
      "E:378",
      "E:379",
      "E:38",
      "E:380",
      "E:381",
      "E:382",
      "E:383",
      "E:384",
      "E:385",
      "E:386",
      "E:387",
      "E:388",
      "E:389",
      "E:39",
      "E:390",
      "E:391",
      "E:392",
      "E:393",
      "E:394",
      "E:395",
      "E:396",
      "E:397",
      "E:398",
      "E:399",
      "E:4",
      "E:40",
      "E:400",
      "E:401",
      "E:402",
      "E:403",
      "E:404",
      "E:405",
      "E:406",
      "E:407",
      "E:408",
      "E:409",
      "E:41",
      "E:410",
      "E:411",
      "E:412",
      "E:413",
      "E:414",
      "E:415",
      "E:416",
      "E:417",
      "E:418",
      "E:419",
      "E:42",
      "E:420",
      "E:421",
      "E:422",
      "E:423",
      "E:424",
      "E:425",
      "E:426",
      "E:427",
      "E:428",
      "E:429",
      "E:43",
      "E:430",
      "E:431",
      "E:432",
      "E:433",
      "E:434",
      "E:435",
      "E:436",
      "E:437",
      "E:438",
      "E:439",
      "E:44",
      "E:440",
      "E:441",
      "E:442",
      "E:443",
      "E:444",
      "E:445",
      "E:446",
      "E:447",
      "E:448",
      "E:449",
      "E:45",
      "E:450",
      "E:451",
      "E:452",
      "E:453",
      "E:454",
      "E:455",
      "E:456",
      "E:457",
      "E:458",
      "E:459",
      "E:46",
      "E:460",
      "E:461",
      "E:462",
      "E:463",
      "E:464",
      "E:465",
      "E:466",
      "E:467",
      "E:468",
      "E:469",
      "E:47",
      "E:470",
      "E:471",
      "E:472",
      "E:473",
      "E:474",
      "E:475",
      "E:476",
      "E:477",
      "E:478",
      "E:479",
      "E:48",
      "E:480",
      "E:481",
      "E:482",
      "E:483",
      "E:484",
      "E:485",
      "E:486",
      "E:487",
      "E:488",
      "E:489",
      "E:49",
      "E:490",
      "E:491",
      "E:492",
      "E:493",
      "E:494",
      "E:495",
      "E:496",
      "E:497",
      "E:498",
      "E:499",
      "E:5",
      "E:50",
      "E:500",
      "E:501",
      "E:502",
      "E:503",
      "E:504",
      "E:505",
      "E:506",
      "E:507",
      "E:508",
      "E:509",
      "E:51",
      "E:510",
      "E:511",
      "E:512",
      "E:513",
      "E:514",
      "E:515",
      "E:516",
      "E:517",
      "E:518",
      "E:519",
      "E:52",
      "E:520",
      "E:521",
      "E:522",
      "E:523",
      "E:524",
      "E:525",
      "E:526",
      "E:53",
      "E:54",
      "E:55",
      "E:56",
      "E:57",
      "E:58",
      "E:59",
      "E:6",
      "E:60",
      "E:61",
      "E:62",
      "E:63",
      "E:64",
      "E:65",
      "E:66",
      "E:67",
      "E:68",
      "E:69",
      "E:7",
      "E:70",
      "E:71",
      "E:72",
      "E:73",
      "E:74",
      "E:75",
      "E:76",
      "E:77",
      "E:78",
      "E:79",
      "E:8",
      "E:80",
      "E:81",
      "E:82",
      "E:83",
      "E:84",
      "E:85",
      "E:86",
      "E:87",
      "E:88",
      "E:89",
      "E:9",
      "E:90",
      "E:91",
      "E:92",
      "E:93",
      "E:94",
      "E:95",
      "E:96",
      "E:97",
      "E:98",
      "E:99",
      "F:10",
      "F:100",
      "F:101",
      "F:102",
      "F:103",
      "F:104",
      "F:105",
      "F:106",
      "F:107",
      "F:108",
      "F:109",
      "F:11",
      "F:110",
      "F:111",
      "F:112",
      "F:113",
      "F:114",
      "F:115",
      "F:116",
      "F:117",
      "F:118",
      "F:119",
      "F:12",
      "F:120",
      "F:121",
      "F:122",
      "F:123",
      "F:124",
      "F:125",
      "F:126",
      "F:127",
      "F:128",
      "F:129",
      "F:13",
      "F:130",
      "F:131",
      "F:132",
      "F:133",
      "F:134",
      "F:135",
      "F:136",
      "F:137",
      "F:138",
      "F:139",
      "F:14",
      "F:140",
      "F:141",
      "F:142",
      "F:143",
      "F:144",
      "F:145",
      "F:146",
      "F:147",
      "F:148",
      "F:149",
      "F:15",
      "F:150",
      "F:151",
      "F:152",
      "F:153",
      "F:154",
      "F:155",
      "F:156",
      "F:157",
      "F:158",
      "F:159",
      "F:16",
      "F:160",
      "F:161",
      "F:162",
      "F:163",
      "F:164",
      "F:165",
      "F:166",
      "F:167",
      "F:168",
      "F:169",
      "F:17",
      "F:170",
      "F:171",
      "F:172",
      "F:173",
      "F:174",
      "F:175",
      "F:176",
      "F:177",
      "F:178",
      "F:179",
      "F:18",
      "F:180",
      "F:181",
      "F:182",
      "F:183",
      "F:184",
      "F:185",
      "F:186",
      "F:187",
      "F:188",
      "F:189",
      "F:19",
      "F:190",
      "F:191",
      "F:192",
      "F:193",
      "F:194",
      "F:195",
      "F:196",
      "F:197",
      "F:198",
      "F:199",
      "F:2",
      "F:20",
      "F:200",
      "F:201",
      "F:202",
      "F:203",
      "F:204",
      "F:205",
      "F:206",
      "F:207",
      "F:208",
      "F:209",
      "F:21",
      "F:210",
      "F:211",
      "F:212",
      "F:213",
      "F:214",
      "F:215",
      "F:216",
      "F:217",
      "F:218",
      "F:219",
      "F:22",
      "F:220",
      "F:221",
      "F:222",
      "F:223",
      "F:224",
      "F:225",
      "F:226",
      "F:227",
      "F:228",
      "F:229",
      "F:23",
      "F:230",
      "F:231",
      "F:232",
      "F:233",
      "F:234",
      "F:235",
      "F:236",
      "F:237",
      "F:238",
      "F:239",
      "F:24",
      "F:240",
      "F:241",
      "F:242",
      "F:243",
      "F:244",
      "F:245",
      "F:246",
      "F:247",
      "F:248",
      "F:249",
      "F:25",
      "F:250",
      "F:251",
      "F:252",
      "F:253",
      "F:254",
      "F:255",
      "F:256",
      "F:257",
      "F:258",
      "F:259",
      "F:26",
      "F:260",
      "F:261",
      "F:262",
      "F:263",
      "F:264",
      "F:265",
      "F:266",
      "F:267",
      "F:268",
      "F:269",
      "F:27",
      "F:270",
      "F:271",
      "F:272",
      "F:273",
      "F:274",
      "F:275",
      "F:276",
      "F:277",
      "F:278",
      "F:279",
      "F:28",
      "F:280",
      "F:281",
      "F:282",
      "F:283",
      "F:284",
      "F:285",
      "F:286",
      "F:287",
      "F:288",
      "F:289",
      "F:29",
      "F:290",
      "F:291",
      "F:292",
      "F:293",
      "F:294",
      "F:295",
      "F:296",
      "F:297",
      "F:298",
      "F:299",
      "F:3",
      "F:30",
      "F:300",
      "F:301",
      "F:302",
      "F:303",
      "F:304",
      "F:305",
      "F:306",
      "F:307",
      "F:308",
      "F:309",
      "F:31",
      "F:310",
      "F:311",
      "F:312",
      "F:313",
      "F:314",
      "F:315",
      "F:316",
      "F:317",
      "F:318",
      "F:319",
      "F:32",
      "F:320",
      "F:321",
      "F:322",
      "F:323",
      "F:324",
      "F:325",
      "F:326",
      "F:327",
      "F:328",
      "F:329",
      "F:33",
      "F:330",
      "F:331",
      "F:332",
      "F:333",
      "F:334",
      "F:335",
      "F:336",
      "F:337",
      "F:338",
      "F:339",
      "F:34",
      "F:340",
      "F:341",
      "F:342",
      "F:343",
      "F:344",
      "F:345",
      "F:346",
      "F:347",
      "F:348",
      "F:349",
      "F:35",
      "F:350",
      "F:351",
      "F:352",
      "F:353",
      "F:354",
      "F:355",
      "F:356",
      "F:357",
      "F:358",
      "F:359",
      "F:36",
      "F:360",
      "F:361",
      "F:362",
      "F:363",
      "F:364",
      "F:365",
      "F:366",
      "F:367",
      "F:368",
      "F:369",
      "F:37",
      "F:370",
      "F:371",
      "F:372",
      "F:373",
      "F:374",
      "F:375",
      "F:376",
      "F:377",
      "F:378",
      "F:379",
      "F:38",
      "F:380",
      "F:381",
      "F:382",
      "F:383",
      "F:384",
      "F:385",
      "F:386",
      "F:387",
      "F:388",
      "F:389",
      "F:39",
      "F:390",
      "F:391",
      "F:392",
      "F:393",
      "F:394",
      "F:395",
      "F:396",
      "F:397",
      "F:398",
      "F:399",
      "F:4",
      "F:40",
      "F:400",
      "F:401",
      "F:402",
      "F:403",
      "F:404",
      "F:405",
      "F:406",
      "F:407",
      "F:408",
      "F:409",
      "F:41",
      "F:410",
      "F:411",
      "F:412",
      "F:413",
      "F:414",
      "F:415",
      "F:416",
      "F:417",
      "F:418",
      "F:419",
      "F:42",
      "F:420",
      "F:421",
      "F:422",
      "F:423",
      "F:424",
      "F:425",
      "F:426",
      "F:427",
      "F:428",
      "F:429",
      "F:43",
      "F:430",
      "F:431",
      "F:432",
      "F:433",
      "F:434",
      "F:435",
      "F:436",
      "F:437",
      "F:438",
      "F:439",
      "F:44",
      "F:440",
      "F:441",
      "F:442",
      "F:443",
      "F:444",
      "F:445",
      "F:446",
      "F:447",
      "F:448",
      "F:449",
      "F:45",
      "F:450",
      "F:451",
      "F:452",
      "F:453",
      "F:454",
      "F:455",
      "F:456",
      "F:457",
      "F:458",
      "F:459",
      "F:46",
      "F:460",
      "F:461",
      "F:462",
      "F:463",
      "F:464",
      "F:465",
      "F:466",
      "F:467",
      "F:468",
      "F:469",
      "F:47",
      "F:470",
      "F:471",
      "F:472",
      "F:473",
      "F:474",
      "F:475",
      "F:476",
      "F:477",
      "F:478",
      "F:479",
      "F:48",
      "F:480",
      "F:481",
      "F:482",
      "F:483",
      "F:484",
      "F:485",
      "F:486",
      "F:487",
      "F:488",
      "F:489",
      "F:49",
      "F:490",
      "F:491",
      "F:492",
      "F:493",
      "F:494",
      "F:495",
      "F:496",
      "F:497",
      "F:498",
      "F:499",
      "F:5",
      "F:50",
      "F:500",
      "F:501",
      "F:502",
      "F:503",
      "F:504",
      "F:505",
      "F:506",
      "F:507",
      "F:508",
      "F:509",
      "F:51",
      "F:510",
      "F:511",
      "F:512",
      "F:513",
      "F:514",
      "F:515",
      "F:516",
      "F:517",
      "F:518",
      "F:519",
      "F:52",
      "F:520",
      "F:521",
      "F:522",
      "F:523",
      "F:524",
      "F:525",
      "F:526",
      "F:53",
      "F:54",
      "F:55",
      "F:56",
      "F:57",
      "F:58",
      "F:59",
      "F:6",
      "F:60",
      "F:61",
      "F:62",
      "F:63",
      "F:64",
      "F:65",
      "F:66",
      "F:67",
      "F:68",
      "F:69",
      "F:7",
      "F:70",
      "F:71",
      "F:72",
      "F:73",
      "F:74",
      "F:75",
      "F:76",
      "F:77",
      "F:78",
      "F:79",
      "F:8",
      "F:80",
      "F:81",
      "F:82",
      "F:83",
      "F:84",
      "F:85",
      "F:86",
      "F:87",
      "F:88",
      "F:89",
      "F:9",
      "F:90",
      "F:91",
      "F:92",
      "F:93",
      "F:94",
      "F:95",
      "F:96",
      "F:97",
      "F:98",
      "F:99",
      "G:10",
      "G:100",
      "G:101",
      "G:102",
      "G:103",
      "G:104",
      "G:105",
      "G:106",
      "G:107",
      "G:108",
      "G:109",
      "G:11",
      "G:110",
      "G:111",
      "G:112",
      "G:113",
      "G:114",
      "G:115",
      "G:116",
      "G:117",
      "G:118",
      "G:119",
      "G:12",
      "G:120",
      "G:121",
      "G:122",
      "G:123",
      "G:124",
      "G:125",
      "G:126",
      "G:127",
      "G:128",
      "G:129",
      "G:13",
      "G:130",
      "G:131",
      "G:132",
      "G:133",
      "G:134",
      "G:135",
      "G:136",
      "G:137",
      "G:138",
      "G:139",
      "G:14",
      "G:140",
      "G:141",
      "G:142",
      "G:143",
      "G:144",
      "G:145",
      "G:146",
      "G:147",
      "G:148",
      "G:149",
      "G:15",
      "G:150",
      "G:151",
      "G:152",
      "G:153",
      "G:154",
      "G:155",
      "G:156",
      "G:157",
      "G:158",
      "G:159",
      "G:16",
      "G:160",
      "G:161",
      "G:162",
      "G:163",
      "G:164",
      "G:165",
      "G:166",
      "G:167",
      "G:168",
      "G:169",
      "G:17",
      "G:170",
      "G:171",
      "G:172",
      "G:173",
      "G:174",
      "G:175",
      "G:176",
      "G:177",
      "G:178",
      "G:179",
      "G:18",
      "G:180",
      "G:181",
      "G:182",
      "G:183",
      "G:184",
      "G:185",
      "G:186",
      "G:187",
      "G:188",
      "G:189",
      "G:19",
      "G:190",
      "G:191",
      "G:192",
      "G:193",
      "G:194",
      "G:195",
      "G:196",
      "G:197",
      "G:198",
      "G:199",
      "G:2",
      "G:20",
      "G:200",
      "G:201",
      "G:202",
      "G:203",
      "G:204",
      "G:205",
      "G:206",
      "G:207",
      "G:208",
      "G:209",
      "G:21",
      "G:210",
      "G:211",
      "G:212",
      "G:213",
      "G:214",
      "G:215",
      "G:216",
      "G:217",
      "G:218",
      "G:219",
      "G:22",
      "G:220",
      "G:221",
      "G:222",
      "G:223",
      "G:224",
      "G:225",
      "G:226",
      "G:227",
      "G:228",
      "G:229",
      "G:23",
      "G:230",
      "G:231",
      "G:232",
      "G:233",
      "G:234",
      "G:235",
      "G:236",
      "G:237",
      "G:238",
      "G:239",
      "G:24",
      "G:240",
      "G:241",
      "G:242",
      "G:243",
      "G:244",
      "G:245",
      "G:246",
      "G:247",
      "G:248",
      "G:249",
      "G:25",
      "G:250",
      "G:251",
      "G:252",
      "G:253",
      "G:254",
      "G:255",
      "G:256",
      "G:257",
      "G:258",
      "G:259",
      "G:26",
      "G:260",
      "G:261",
      "G:262",
      "G:263",
      "G:264",
      "G:265",
      "G:266",
      "G:267",
      "G:268",
      "G:269",
      "G:27",
      "G:270",
      "G:271",
      "G:272",
      "G:273",
      "G:274",
      "G:275",
      "G:276",
      "G:277",
      "G:278",
      "G:279",
      "G:28",
      "G:280",
      "G:281",
      "G:282",
      "G:283",
      "G:284",
      "G:285",
      "G:286",
      "G:287",
      "G:288",
      "G:289",
      "G:29",
      "G:290",
      "G:291",
      "G:292",
      "G:293",
      "G:294",
      "G:295",
      "G:296",
      "G:297",
      "G:298",
      "G:299",
      "G:3",
      "G:30",
      "G:300",
      "G:301",
      "G:302",
      "G:303",
      "G:304",
      "G:305",
      "G:306",
      "G:307",
      "G:308",
      "G:309",
      "G:31",
      "G:310",
      "G:311",
      "G:312",
      "G:313",
      "G:314",
      "G:315",
      "G:316",
      "G:317",
      "G:318",
      "G:319",
      "G:32",
      "G:320",
      "G:321",
      "G:322",
      "G:323",
      "G:324",
      "G:325",
      "G:326",
      "G:327",
      "G:328",
      "G:329",
      "G:33",
      "G:330",
      "G:331",
      "G:332",
      "G:333",
      "G:334",
      "G:335",
      "G:336",
      "G:337",
      "G:338",
      "G:339",
      "G:34",
      "G:340",
      "G:341",
      "G:342",
      "G:343",
      "G:344",
      "G:345",
      "G:346",
      "G:347",
      "G:348",
      "G:349",
      "G:35",
      "G:350",
      "G:351",
      "G:352",
      "G:353",
      "G:354",
      "G:355",
      "G:356",
      "G:357",
      "G:358",
      "G:359",
      "G:36",
      "G:360",
      "G:361",
      "G:362",
      "G:363",
      "G:364",
      "G:365",
      "G:366",
      "G:367",
      "G:368",
      "G:369",
      "G:37",
      "G:370",
      "G:371",
      "G:372",
      "G:373",
      "G:374",
      "G:375",
      "G:376",
      "G:377",
      "G:378",
      "G:379",
      "G:38",
      "G:380",
      "G:381",
      "G:382",
      "G:383",
      "G:384",
      "G:385",
      "G:386",
      "G:387",
      "G:388",
      "G:389",
      "G:39",
      "G:390",
      "G:391",
      "G:392",
      "G:393",
      "G:394",
      "G:395",
      "G:396",
      "G:397",
      "G:398",
      "G:399",
      "G:4",
      "G:40",
      "G:400",
      "G:401",
      "G:402",
      "G:403",
      "G:404",
      "G:405",
      "G:406",
      "G:407",
      "G:408",
      "G:409",
      "G:41",
      "G:410",
      "G:411",
      "G:412",
      "G:413",
      "G:414",
      "G:415",
      "G:416",
      "G:417",
      "G:418",
      "G:419",
      "G:42",
      "G:420",
      "G:421",
      "G:422",
      "G:423",
      "G:424",
      "G:425",
      "G:426",
      "G:427",
      "G:428",
      "G:429",
      "G:43",
      "G:430",
      "G:431",
      "G:432",
      "G:433",
      "G:434",
      "G:435",
      "G:436",
      "G:437",
      "G:438",
      "G:439",
      "G:44",
      "G:440",
      "G:441",
      "G:442",
      "G:443",
      "G:444",
      "G:445",
      "G:446",
      "G:447",
      "G:448",
      "G:449",
      "G:45",
      "G:450",
      "G:451",
      "G:452",
      "G:453",
      "G:454",
      "G:455",
      "G:456",
      "G:457",
      "G:458",
      "G:459",
      "G:46",
      "G:460",
      "G:461",
      "G:462",
      "G:463",
      "G:464",
      "G:465",
      "G:466",
      "G:467",
      "G:468",
      "G:469",
      "G:47",
      "G:470",
      "G:471",
      "G:472",
      "G:473",
      "G:474",
      "G:475",
      "G:476",
      "G:477",
      "G:478",
      "G:479",
      "G:48",
      "G:480",
      "G:481",
      "G:482",
      "G:483",
      "G:484",
      "G:485",
      "G:486",
      "G:487",
      "G:488",
      "G:489",
      "G:49",
      "G:490",
      "G:491",
      "G:492",
      "G:493",
      "G:494",
      "G:495",
      "G:496",
      "G:497",
      "G:498",
      "G:499",
      "G:5",
      "G:50",
      "G:500",
      "G:501",
      "G:502",
      "G:503",
      "G:504",
      "G:505",
      "G:506",
      "G:507",
      "G:508",
      "G:509",
      "G:51",
      "G:510",
      "G:511",
      "G:512",
      "G:513",
      "G:514",
      "G:515",
      "G:516",
      "G:517",
      "G:518",
      "G:519",
      "G:52",
      "G:520",
      "G:521",
      "G:522",
      "G:523",
      "G:524",
      "G:525",
      "G:526",
      "G:53",
      "G:54",
      "G:55",
      "G:56",
      "G:57",
      "G:58",
      "G:59",
      "G:6",
      "G:60",
      "G:61",
      "G:62",
      "G:63",
      "G:64",
      "G:65",
      "G:66",
      "G:67",
      "G:68",
      "G:69",
      "G:7",
      "G:70",
      "G:71",
      "G:72",
      "G:73",
      "G:74",
      "G:75",
      "G:76",
      "G:77",
      "G:78",
      "G:79",
      "G:8",
      "G:80",
      "G:81",
      "G:82",
      "G:83",
      "G:84",
      "G:85",
      "G:86",
      "G:87",
      "G:88",
      "G:89",
      "G:9",
      "G:90",
      "G:91",
      "G:92",
      "G:93",
      "G:94",
      "G:95",
      "G:96",
      "G:97",
      "G:98",
      "G:99",
      "H:10",
      "H:100",
      "H:101",
      "H:102",
      "H:103",
      "H:104",
      "H:105",
      "H:106",
      "H:107",
      "H:108",
      "H:109",
      "H:11",
      "H:110",
      "H:111",
      "H:112",
      "H:113",
      "H:114",
      "H:115",
      "H:116",
      "H:117",
      "H:118",
      "H:119",
      "H:12",
      "H:120",
      "H:121",
      "H:122",
      "H:123",
      "H:124",
      "H:125",
      "H:126",
      "H:127",
      "H:128",
      "H:129",
      "H:13",
      "H:130",
      "H:131",
      "H:132",
      "H:133",
      "H:134",
      "H:135",
      "H:136",
      "H:137",
      "H:138",
      "H:139",
      "H:14",
      "H:140",
      "H:141",
      "H:142",
      "H:143",
      "H:144",
      "H:145",
      "H:146",
      "H:147",
      "H:148",
      "H:149",
      "H:15",
      "H:150",
      "H:151",
      "H:152",
      "H:153",
      "H:154",
      "H:155",
      "H:156",
      "H:157",
      "H:158",
      "H:159",
      "H:16",
      "H:160",
      "H:161",
      "H:162",
      "H:163",
      "H:164",
      "H:165",
      "H:166",
      "H:167",
      "H:168",
      "H:169",
      "H:17",
      "H:170",
      "H:171",
      "H:172",
      "H:173",
      "H:174",
      "H:175",
      "H:176",
      "H:177",
      "H:178",
      "H:179",
      "H:18",
      "H:180",
      "H:181",
      "H:182",
      "H:183",
      "H:184",
      "H:185",
      "H:186",
      "H:187",
      "H:188",
      "H:189",
      "H:19",
      "H:190",
      "H:191",
      "H:192",
      "H:193",
      "H:194",
      "H:195",
      "H:196",
      "H:197",
      "H:198",
      "H:199",
      "H:20",
      "H:200",
      "H:201",
      "H:202",
      "H:203",
      "H:204",
      "H:205",
      "H:206",
      "H:207",
      "H:208",
      "H:209",
      "H:21",
      "H:210",
      "H:211",
      "H:212",
      "H:213",
      "H:214",
      "H:215",
      "H:216",
      "H:217",
      "H:218",
      "H:219",
      "H:22",
      "H:220",
      "H:221",
      "H:222",
      "H:223",
      "H:224",
      "H:225",
      "H:226",
      "H:227",
      "H:228",
      "H:229",
      "H:23",
      "H:230",
      "H:231",
      "H:232",
      "H:233",
      "H:234",
      "H:235",
      "H:236",
      "H:237",
      "H:238",
      "H:239",
      "H:24",
      "H:240",
      "H:241",
      "H:242",
      "H:243",
      "H:244",
      "H:245",
      "H:246",
      "H:247",
      "H:248",
      "H:249",
      "H:25",
      "H:250",
      "H:251",
      "H:252",
      "H:253",
      "H:254",
      "H:255",
      "H:256",
      "H:257",
      "H:258",
      "H:259",
      "H:26",
      "H:260",
      "H:261",
      "H:262",
      "H:263",
      "H:264",
      "H:265",
      "H:266",
      "H:267",
      "H:268",
      "H:269",
      "H:27",
      "H:270",
      "H:271",
      "H:272",
      "H:273",
      "H:274",
      "H:275",
      "H:276",
      "H:277",
      "H:278",
      "H:279",
      "H:28",
      "H:280",
      "H:281",
      "H:282",
      "H:284",
      "H:285",
      "H:288",
      "H:289",
      "H:29",
      "H:291",
      "H:292",
      "H:293",
      "H:295",
      "H:296",
      "H:297",
      "H:3",
      "H:30",
      "H:309",
      "H:31",
      "H:314",
      "H:316",
      "H:317",
      "H:318",
      "H:319",
      "H:32",
      "H:320",
      "H:321",
      "H:322",
      "H:323",
      "H:324",
      "H:325",
      "H:326",
      "H:327",
      "H:328",
      "H:329",
      "H:33",
      "H:330",
      "H:331",
      "H:332",
      "H:333",
      "H:334",
      "H:335",
      "H:336",
      "H:337",
      "H:34",
      "H:35",
      "H:36",
      "H:360",
      "H:363",
      "H:364",
      "H:366",
      "H:367",
      "H:368",
      "H:369",
      "H:37",
      "H:370",
      "H:371",
      "H:372",
      "H:373",
      "H:374",
      "H:375",
      "H:376",
      "H:377",
      "H:378",
      "H:379",
      "H:38",
      "H:380",
      "H:381",
      "H:382",
      "H:383",
      "H:384",
      "H:385",
      "H:386",
      "H:387",
      "H:388",
      "H:389",
      "H:39",
      "H:390",
      "H:391",
      "H:392",
      "H:393",
      "H:394",
      "H:395",
      "H:396",
      "H:397",
      "H:398",
      "H:399",
      "H:4",
      "H:40",
      "H:400",
      "H:401",
      "H:402",
      "H:403",
      "H:404",
      "H:405",
      "H:406",
      "H:407",
      "H:408",
      "H:409",
      "H:41",
      "H:410",
      "H:411",
      "H:412",
      "H:413",
      "H:414",
      "H:415",
      "H:416",
      "H:417",
      "H:418",
      "H:419",
      "H:42",
      "H:420",
      "H:421",
      "H:422",
      "H:423",
      "H:424",
      "H:425",
      "H:426",
      "H:427",
      "H:428",
      "H:429",
      "H:43",
      "H:430",
      "H:431",
      "H:432",
      "H:433",
      "H:434",
      "H:435",
      "H:436",
      "H:437",
      "H:438",
      "H:439",
      "H:44",
      "H:440",
      "H:441",
      "H:442",
      "H:443",
      "H:444",
      "H:445",
      "H:446",
      "H:447",
      "H:448",
      "H:449",
      "H:45",
      "H:450",
      "H:451",
      "H:452",
      "H:453",
      "H:454",
      "H:455",
      "H:456",
      "H:457",
      "H:458",
      "H:459",
      "H:46",
      "H:460",
      "H:461",
      "H:462",
      "H:463",
      "H:464",
      "H:465",
      "H:466",
      "H:467",
      "H:468",
      "H:469",
      "H:47",
      "H:470",
      "H:471",
      "H:472",
      "H:473",
      "H:474",
      "H:475",
      "H:476",
      "H:477",
      "H:478",
      "H:479",
      "H:48",
      "H:480",
      "H:481",
      "H:482",
      "H:483",
      "H:484",
      "H:485",
      "H:486",
      "H:487",
      "H:488",
      "H:489",
      "H:49",
      "H:490",
      "H:491",
      "H:492",
      "H:493",
      "H:494",
      "H:495",
      "H:496",
      "H:497",
      "H:498",
      "H:499",
      "H:5",
      "H:50",
      "H:500",
      "H:501",
      "H:502",
      "H:503",
      "H:504",
      "H:505",
      "H:506",
      "H:507",
      "H:508",
      "H:509",
      "H:51",
      "H:510",
      "H:511",
      "H:512",
      "H:513",
      "H:514",
      "H:515",
      "H:516",
      "H:517",
      "H:518",
      "H:519",
      "H:52",
      "H:520",
      "H:521",
      "H:522",
      "H:523",
      "H:524",
      "H:525",
      "H:53",
      "H:54",
      "H:55",
      "H:56",
      "H:57",
      "H:58",
      "H:59",
      "H:6",
      "H:60",
      "H:61",
      "H:62",
      "H:63",
      "H:64",
      "H:65",
      "H:66",
      "H:67",
      "H:68",
      "H:69",
      "H:7",
      "H:70",
      "H:71",
      "H:72",
      "H:73",
      "H:74",
      "H:75",
      "H:76",
      "H:77",
      "H:78",
      "H:79",
      "H:8",
      "H:80",
      "H:81",
      "H:82",
      "H:83",
      "H:84",
      "H:85",
      "H:86",
      "H:87",
      "H:88",
      "H:89",
      "H:9",
      "H:90",
      "H:91",
      "H:92",
      "H:93",
      "H:94",
      "H:95",
      "H:96",
      "H:97",
      "H:98",
      "H:99",
      "I:10",
      "I:100",
      "I:101",
      "I:102",
      "I:103",
      "I:104",
      "I:105",
      "I:106",
      "I:107",
      "I:108",
      "I:109",
      "I:11",
      "I:110",
      "I:111",
      "I:112",
      "I:113",
      "I:114",
      "I:115",
      "I:116",
      "I:117",
      "I:118",
      "I:119",
      "I:12",
      "I:120",
      "I:121",
      "I:122",
      "I:123",
      "I:124",
      "I:125",
      "I:126",
      "I:127",
      "I:128",
      "I:129",
      "I:13",
      "I:130",
      "I:131",
      "I:132",
      "I:133",
      "I:134",
      "I:135",
      "I:136",
      "I:137",
      "I:138",
      "I:139",
      "I:14",
      "I:140",
      "I:141",
      "I:142",
      "I:143",
      "I:144",
      "I:145",
      "I:146",
      "I:147",
      "I:148",
      "I:149",
      "I:15",
      "I:150",
      "I:151",
      "I:152",
      "I:153",
      "I:154",
      "I:155",
      "I:156",
      "I:157",
      "I:158",
      "I:159",
      "I:16",
      "I:160",
      "I:161",
      "I:162",
      "I:163",
      "I:164",
      "I:165",
      "I:166",
      "I:17",
      "I:175",
      "I:176",
      "I:177",
      "I:178",
      "I:179",
      "I:18",
      "I:180",
      "I:181",
      "I:182",
      "I:183",
      "I:184",
      "I:185",
      "I:186",
      "I:187",
      "I:19",
      "I:194",
      "I:195",
      "I:196",
      "I:197",
      "I:198",
      "I:199",
      "I:20",
      "I:200",
      "I:201",
      "I:202",
      "I:203",
      "I:204",
      "I:205",
      "I:206",
      "I:207",
      "I:208",
      "I:209",
      "I:21",
      "I:210",
      "I:211",
      "I:212",
      "I:213",
      "I:214",
      "I:215",
      "I:216",
      "I:217",
      "I:218",
      "I:219",
      "I:22",
      "I:227",
      "I:228",
      "I:229",
      "I:23",
      "I:230",
      "I:233",
      "I:237",
      "I:24",
      "I:240",
      "I:241",
      "I:242",
      "I:243",
      "I:244",
      "I:245",
      "I:246",
      "I:247",
      "I:248",
      "I:249",
      "I:25",
      "I:253",
      "I:254",
      "I:255",
      "I:256",
      "I:257",
      "I:258",
      "I:259",
      "I:26",
      "I:260",
      "I:261",
      "I:262",
      "I:263",
      "I:264",
      "I:265",
      "I:266",
      "I:267",
      "I:268",
      "I:269",
      "I:27",
      "I:270",
      "I:271",
      "I:272",
      "I:273",
      "I:274",
      "I:275",
      "I:276",
      "I:277",
      "I:28",
      "I:29",
      "I:3",
      "I:30",
      "I:31",
      "I:32",
      "I:321",
      "I:322",
      "I:323",
      "I:324",
      "I:325",
      "I:326",
      "I:327",
      "I:328",
      "I:329",
      "I:33",
      "I:330",
      "I:331",
      "I:333",
      "I:34",
      "I:35",
      "I:36",
      "I:37",
      "I:377",
      "I:378",
      "I:379",
      "I:38",
      "I:380",
      "I:381",
      "I:382",
      "I:383",
      "I:384",
      "I:385",
      "I:386",
      "I:387",
      "I:388",
      "I:389",
      "I:39",
      "I:390",
      "I:391",
      "I:392",
      "I:393",
      "I:394",
      "I:395",
      "I:396",
      "I:397",
      "I:398",
      "I:399",
      "I:4",
      "I:40",
      "I:400",
      "I:401",
      "I:402",
      "I:403",
      "I:404",
      "I:405",
      "I:406",
      "I:407",
      "I:408",
      "I:409",
      "I:41",
      "I:410",
      "I:411",
      "I:412",
      "I:413",
      "I:414",
      "I:415",
      "I:416",
      "I:417",
      "I:418",
      "I:419",
      "I:42",
      "I:420",
      "I:421",
      "I:422",
      "I:423",
      "I:424",
      "I:425",
      "I:426",
      "I:427",
      "I:428",
      "I:429",
      "I:43",
      "I:430",
      "I:431",
      "I:432",
      "I:433",
      "I:434",
      "I:435",
      "I:436",
      "I:437",
      "I:438",
      "I:439",
      "I:44",
      "I:440",
      "I:441",
      "I:442",
      "I:443",
      "I:444",
      "I:445",
      "I:446",
      "I:447",
      "I:448",
      "I:449",
      "I:45",
      "I:450",
      "I:451",
      "I:452",
      "I:453",
      "I:454",
      "I:455",
      "I:456",
      "I:457",
      "I:458",
      "I:459",
      "I:46",
      "I:460",
      "I:461",
      "I:462",
      "I:463",
      "I:464",
      "I:465",
      "I:466",
      "I:467",
      "I:468",
      "I:469",
      "I:47",
      "I:470",
      "I:471",
      "I:472",
      "I:473",
      "I:474",
      "I:475",
      "I:476",
      "I:477",
      "I:478",
      "I:479",
      "I:48",
      "I:480",
      "I:481",
      "I:482",
      "I:483",
      "I:484",
      "I:485",
      "I:486",
      "I:487",
      "I:488",
      "I:489",
      "I:49",
      "I:490",
      "I:491",
      "I:492",
      "I:493",
      "I:494",
      "I:495",
      "I:496",
      "I:497",
      "I:498",
      "I:499",
      "I:5",
      "I:50",
      "I:500",
      "I:501",
      "I:502",
      "I:503",
      "I:504",
      "I:505",
      "I:506",
      "I:507",
      "I:508",
      "I:509",
      "I:51",
      "I:510",
      "I:511",
      "I:512",
      "I:513",
      "I:514",
      "I:515",
      "I:516",
      "I:517",
      "I:518",
      "I:519",
      "I:52",
      "I:520",
      "I:521",
      "I:522",
      "I:523",
      "I:524",
      "I:525",
      "I:53",
      "I:54",
      "I:55",
      "I:56",
      "I:57",
      "I:58",
      "I:59",
      "I:6",
      "I:60",
      "I:61",
      "I:62",
      "I:63",
      "I:64",
      "I:65",
      "I:66",
      "I:67",
      "I:68",
      "I:69",
      "I:7",
      "I:70",
      "I:71",
      "I:72",
      "I:73",
      "I:74",
      "I:75",
      "I:76",
      "I:77",
      "I:78",
      "I:79",
      "I:8",
      "I:80",
      "I:81",
      "I:82",
      "I:83",
      "I:84",
      "I:85",
      "I:86",
      "I:87",
      "I:88",
      "I:89",
      "I:9",
      "I:90",
      "I:91",
      "I:92",
      "I:93",
      "I:94",
      "I:95",
      "I:96",
      "I:97",
      "I:98",
      "I:99",
      "J:10",
      "J:100",
      "J:101",
      "J:102",
      "J:103",
      "J:104",
      "J:105",
      "J:106",
      "J:107",
      "J:108",
      "J:109",
      "J:11",
      "J:110",
      "J:111",
      "J:112",
      "J:113",
      "J:114",
      "J:115",
      "J:116",
      "J:117",
      "J:118",
      "J:119",
      "J:12",
      "J:120",
      "J:121",
      "J:122",
      "J:123",
      "J:124",
      "J:125",
      "J:126",
      "J:127",
      "J:128",
      "J:129",
      "J:13",
      "J:130",
      "J:131",
      "J:134",
      "J:14",
      "J:147",
      "J:148",
      "J:149",
      "J:15",
      "J:150",
      "J:151",
      "J:152",
      "J:153",
      "J:154",
      "J:155",
      "J:158",
      "J:16",
      "J:17",
      "J:179",
      "J:18",
      "J:19",
      "J:198",
      "J:199",
      "J:20",
      "J:200",
      "J:201",
      "J:202",
      "J:203",
      "J:204",
      "J:205",
      "J:206",
      "J:207",
      "J:208",
      "J:209",
      "J:21",
      "J:210",
      "J:211",
      "J:212",
      "J:213",
      "J:214",
      "J:215",
      "J:22",
      "J:228",
      "J:23",
      "J:230",
      "J:237",
      "J:24",
      "J:246",
      "J:25",
      "J:254",
      "J:255",
      "J:256",
      "J:257",
      "J:258",
      "J:259",
      "J:26",
      "J:260",
      "J:261",
      "J:262",
      "J:263",
      "J:264",
      "J:265",
      "J:266",
      "J:267",
      "J:268",
      "J:269",
      "J:27",
      "J:270",
      "J:271",
      "J:272",
      "J:273",
      "J:274",
      "J:275",
      "J:28",
      "J:29",
      "J:3",
      "J:30",
      "J:31",
      "J:32",
      "J:325",
      "J:326",
      "J:327",
      "J:328",
      "J:33",
      "J:34",
      "J:35",
      "J:36",
      "J:37",
      "J:38",
      "J:381",
      "J:383",
      "J:384",
      "J:385",
      "J:386",
      "J:387",
      "J:388",
      "J:389",
      "J:39",
      "J:390",
      "J:391",
      "J:392",
      "J:393",
      "J:394",
      "J:395",
      "J:396",
      "J:397",
      "J:398",
      "J:399",
      "J:4",
      "J:40",
      "J:400",
      "J:401",
      "J:402",
      "J:405",
      "J:41",
      "J:412",
      "J:413",
      "J:414",
      "J:415",
      "J:416",
      "J:417",
      "J:418",
      "J:419",
      "J:42",
      "J:420",
      "J:421",
      "J:422",
      "J:423",
      "J:424",
      "J:425",
      "J:426",
      "J:427",
      "J:428",
      "J:429",
      "J:43",
      "J:430",
      "J:431",
      "J:432",
      "J:433",
      "J:434",
      "J:435",
      "J:436",
      "J:437",
      "J:438",
      "J:439",
      "J:44",
      "J:440",
      "J:441",
      "J:442",
      "J:443",
      "J:444",
      "J:445",
      "J:446",
      "J:447",
      "J:448",
      "J:449",
      "J:45",
      "J:450",
      "J:451",
      "J:452",
      "J:453",
      "J:454",
      "J:455",
      "J:456",
      "J:457",
      "J:458",
      "J:459",
      "J:46",
      "J:460",
      "J:461",
      "J:462",
      "J:463",
      "J:464",
      "J:465",
      "J:466",
      "J:467",
      "J:468",
      "J:469",
      "J:47",
      "J:470",
      "J:471",
      "J:472",
      "J:473",
      "J:474",
      "J:475",
      "J:476",
      "J:477",
      "J:478",
      "J:479",
      "J:48",
      "J:480",
      "J:481",
      "J:482",
      "J:483",
      "J:484",
      "J:485",
      "J:486",
      "J:488",
      "J:49",
      "J:491",
      "J:492",
      "J:493",
      "J:494",
      "J:495",
      "J:496",
      "J:497",
      "J:498",
      "J:499",
      "J:5",
      "J:50",
      "J:500",
      "J:501",
      "J:502",
      "J:503",
      "J:504",
      "J:505",
      "J:506",
      "J:507",
      "J:508",
      "J:509",
      "J:51",
      "J:510",
      "J:511",
      "J:512",
      "J:513",
      "J:514",
      "J:515",
      "J:516",
      "J:517",
      "J:518",
      "J:519",
      "J:52",
      "J:520",
      "J:521",
      "J:522",
      "J:523",
      "J:524",
      "J:525",
      "J:53",
      "J:54",
      "J:55",
      "J:56",
      "J:57",
      "J:58",
      "J:59",
      "J:6",
      "J:60",
      "J:61",
      "J:62",
      "J:63",
      "J:64",
      "J:65",
      "J:66",
      "J:67",
      "J:68",
      "J:69",
      "J:7",
      "J:70",
      "J:71",
      "J:72",
      "J:73",
      "J:74",
      "J:75",
      "J:76",
      "J:77",
      "J:78",
      "J:79",
      "J:8",
      "J:80",
      "J:81",
      "J:82",
      "J:83",
      "J:84",
      "J:85",
      "J:86",
      "J:87",
      "J:88",
      "J:89",
      "J:9",
      "J:90",
      "J:91",
      "J:92",
      "J:93",
      "J:94",
      "J:95",
      "J:96",
      "J:97",
      "J:98",
      "J:99",
      "K:10",
      "K:100",
      "K:101",
      "K:102",
      "K:103",
      "K:104",
      "K:105",
      "K:106",
      "K:107",
      "K:108",
      "K:109",
      "K:11",
      "K:110",
      "K:111",
      "K:112",
      "K:113",
      "K:114",
      "K:115",
      "K:116",
      "K:117",
      "K:118",
      "K:119",
      "K:12",
      "K:120",
      "K:121",
      "K:122",
      "K:123",
      "K:124",
      "K:125",
      "K:126",
      "K:127",
      "K:128",
      "K:129",
      "K:13",
      "K:130",
      "K:131",
      "K:132",
      "K:134",
      "K:14",
      "K:15",
      "K:150",
      "K:151",
      "K:152",
      "K:153",
      "K:154",
      "K:16",
      "K:17",
      "K:179",
      "K:18",
      "K:19",
      "K:197",
      "K:198",
      "K:199",
      "K:20",
      "K:200",
      "K:201",
      "K:202",
      "K:203",
      "K:204",
      "K:205",
      "K:206",
      "K:207",
      "K:208",
      "K:209",
      "K:21",
      "K:210",
      "K:211",
      "K:212",
      "K:213",
      "K:214",
      "K:215",
      "K:22",
      "K:227",
      "K:228",
      "K:229",
      "K:23",
      "K:230",
      "K:234",
      "K:237",
      "K:24",
      "K:247",
      "K:249",
      "K:25",
      "K:253",
      "K:254",
      "K:255",
      "K:256",
      "K:257",
      "K:258",
      "K:259",
      "K:26",
      "K:260",
      "K:261",
      "K:262",
      "K:263",
      "K:264",
      "K:265",
      "K:266",
      "K:267",
      "K:268",
      "K:269",
      "K:27",
      "K:270",
      "K:271",
      "K:272",
      "K:273",
      "K:274",
      "K:275",
      "K:276",
      "K:277",
      "K:28",
      "K:29",
      "K:3",
      "K:30",
      "K:31",
      "K:32",
      "K:325",
      "K:326",
      "K:327",
      "K:328",
      "K:329",
      "K:33",
      "K:34",
      "K:35",
      "K:36",
      "K:37",
      "K:38",
      "K:385",
      "K:386",
      "K:387",
      "K:388",
      "K:389",
      "K:39",
      "K:390",
      "K:391",
      "K:392",
      "K:393",
      "K:394",
      "K:395",
      "K:396",
      "K:397",
      "K:398",
      "K:399",
      "K:4",
      "K:40",
      "K:401",
      "K:402",
      "K:405",
      "K:408",
      "K:409",
      "K:41",
      "K:411",
      "K:412",
      "K:413",
      "K:414",
      "K:415",
      "K:416",
      "K:417",
      "K:418",
      "K:419",
      "K:42",
      "K:420",
      "K:421",
      "K:422",
      "K:423",
      "K:424",
      "K:425",
      "K:426",
      "K:427",
      "K:428",
      "K:429",
      "K:43",
      "K:430",
      "K:431",
      "K:432",
      "K:433",
      "K:434",
      "K:435",
      "K:436",
      "K:437",
      "K:438",
      "K:439",
      "K:44",
      "K:440",
      "K:441",
      "K:442",
      "K:443",
      "K:444",
      "K:445",
      "K:446",
      "K:447",
      "K:448",
      "K:449",
      "K:45",
      "K:450",
      "K:451",
      "K:452",
      "K:453",
      "K:454",
      "K:455",
      "K:456",
      "K:457",
      "K:458",
      "K:459",
      "K:46",
      "K:460",
      "K:461",
      "K:462",
      "K:463",
      "K:464",
      "K:465",
      "K:466",
      "K:467",
      "K:468",
      "K:469",
      "K:47",
      "K:470",
      "K:471",
      "K:472",
      "K:473",
      "K:474",
      "K:475",
      "K:476",
      "K:477",
      "K:478",
      "K:479",
      "K:48",
      "K:480",
      "K:481",
      "K:482",
      "K:483",
      "K:484",
      "K:485",
      "K:486",
      "K:488",
      "K:49",
      "K:492",
      "K:493",
      "K:494",
      "K:495",
      "K:496",
      "K:497",
      "K:498",
      "K:499",
      "K:5",
      "K:50",
      "K:500",
      "K:501",
      "K:502",
      "K:503",
      "K:504",
      "K:505",
      "K:506",
      "K:507",
      "K:508",
      "K:509",
      "K:51",
      "K:510",
      "K:511",
      "K:512",
      "K:513",
      "K:514",
      "K:515",
      "K:516",
      "K:517",
      "K:518",
      "K:519",
      "K:52",
      "K:520",
      "K:521",
      "K:522",
      "K:523",
      "K:524",
      "K:525",
      "K:53",
      "K:54",
      "K:55",
      "K:56",
      "K:57",
      "K:58",
      "K:59",
      "K:6",
      "K:60",
      "K:61",
      "K:62",
      "K:63",
      "K:64",
      "K:65",
      "K:66",
      "K:67",
      "K:68",
      "K:69",
      "K:7",
      "K:70",
      "K:71",
      "K:72",
      "K:73",
      "K:74",
      "K:75",
      "K:76",
      "K:77",
      "K:78",
      "K:79",
      "K:8",
      "K:80",
      "K:81",
      "K:82",
      "K:83",
      "K:84",
      "K:85",
      "K:86",
      "K:87",
      "K:88",
      "K:89",
      "K:9",
      "K:90",
      "K:91",
      "K:92",
      "K:93",
      "K:94",
      "K:95",
      "K:96",
      "K:97",
      "K:98",
      "K:99",
      "L:10",
      "L:100",
      "L:101",
      "L:102",
      "L:103",
      "L:104",
      "L:105",
      "L:106",
      "L:107",
      "L:108",
      "L:109",
      "L:11",
      "L:110",
      "L:111",
      "L:112",
      "L:113",
      "L:114",
      "L:115",
      "L:116",
      "L:117",
      "L:118",
      "L:119",
      "L:12",
      "L:120",
      "L:121",
      "L:122",
      "L:123",
      "L:124",
      "L:125",
      "L:126",
      "L:127",
      "L:128",
      "L:129",
      "L:13",
      "L:130",
      "L:131",
      "L:132",
      "L:133",
      "L:134",
      "L:135",
      "L:136",
      "L:137",
      "L:138",
      "L:139",
      "L:14",
      "L:140",
      "L:142",
      "L:143",
      "L:144",
      "L:145",
      "L:146",
      "L:147",
      "L:148",
      "L:149",
      "L:15",
      "L:150",
      "L:151",
      "L:152",
      "L:153",
      "L:154",
      "L:155",
      "L:156",
      "L:157",
      "L:158",
      "L:159",
      "L:16",
      "L:160",
      "L:161",
      "L:162",
      "L:163",
      "L:166",
      "L:17",
      "L:171",
      "L:172",
      "L:173",
      "L:174",
      "L:175",
      "L:176",
      "L:177",
      "L:178",
      "L:179",
      "L:18",
      "L:180",
      "L:185",
      "L:19",
      "L:193",
      "L:194",
      "L:195",
      "L:196",
      "L:197",
      "L:198",
      "L:199",
      "L:20",
      "L:200",
      "L:201",
      "L:202",
      "L:203",
      "L:204",
      "L:205",
      "L:206",
      "L:207",
      "L:208",
      "L:209",
      "L:21",
      "L:210",
      "L:211",
      "L:212",
      "L:213",
      "L:214",
      "L:215",
      "L:216",
      "L:217",
      "L:218",
      "L:219",
      "L:22",
      "L:220",
      "L:221",
      "L:222",
      "L:223",
      "L:224",
      "L:225",
      "L:226",
      "L:227",
      "L:228",
      "L:229",
      "L:23",
      "L:230",
      "L:231",
      "L:232",
      "L:233",
      "L:234",
      "L:235",
      "L:236",
      "L:237",
      "L:238",
      "L:239",
      "L:24",
      "L:240",
      "L:241",
      "L:242",
      "L:244",
      "L:245",
      "L:246",
      "L:247",
      "L:248",
      "L:249",
      "L:25",
      "L:250",
      "L:251",
      "L:252",
      "L:253",
      "L:254",
      "L:255",
      "L:256",
      "L:257",
      "L:258",
      "L:259",
      "L:26",
      "L:260",
      "L:261",
      "L:262",
      "L:263",
      "L:264",
      "L:265",
      "L:266",
      "L:267",
      "L:268",
      "L:269",
      "L:27",
      "L:270",
      "L:271",
      "L:272",
      "L:273",
      "L:274",
      "L:275",
      "L:276",
      "L:277",
      "L:278",
      "L:279",
      "L:28",
      "L:280",
      "L:281",
      "L:282",
      "L:285",
      "L:289",
      "L:29",
      "L:3",
      "L:30",
      "L:303",
      "L:309",
      "L:31",
      "L:310",
      "L:32",
      "L:322",
      "L:323",
      "L:324",
      "L:325",
      "L:326",
      "L:327",
      "L:328",
      "L:329",
      "L:33",
      "L:330",
      "L:331",
      "L:332",
      "L:333",
      "L:34",
      "L:35",
      "L:36",
      "L:360",
      "L:37",
      "L:371",
      "L:379",
      "L:38",
      "L:380",
      "L:381",
      "L:382",
      "L:383",
      "L:384",
      "L:385",
      "L:386",
      "L:387",
      "L:388",
      "L:389",
      "L:39",
      "L:390",
      "L:391",
      "L:392",
      "L:393",
      "L:394",
      "L:395",
      "L:396",
      "L:397",
      "L:398",
      "L:399",
      "L:4",
      "L:40",
      "L:400",
      "L:401",
      "L:402",
      "L:403",
      "L:404",
      "L:405",
      "L:406",
      "L:407",
      "L:408",
      "L:409",
      "L:41",
      "L:410",
      "L:411",
      "L:412",
      "L:413",
      "L:414",
      "L:415",
      "L:416",
      "L:417",
      "L:418",
      "L:419",
      "L:42",
      "L:420",
      "L:421",
      "L:422",
      "L:423",
      "L:424",
      "L:425",
      "L:426",
      "L:427",
      "L:428",
      "L:429",
      "L:43",
      "L:430",
      "L:431",
      "L:432",
      "L:433",
      "L:434",
      "L:435",
      "L:436",
      "L:437",
      "L:438",
      "L:439",
      "L:44",
      "L:440",
      "L:441",
      "L:442",
      "L:443",
      "L:444",
      "L:445",
      "L:446",
      "L:447",
      "L:448",
      "L:449",
      "L:45",
      "L:450",
      "L:451",
      "L:452",
      "L:453",
      "L:454",
      "L:455",
      "L:456",
      "L:457",
      "L:458",
      "L:459",
      "L:46",
      "L:460",
      "L:461",
      "L:462",
      "L:463",
      "L:464",
      "L:465",
      "L:466",
      "L:467",
      "L:468",
      "L:469",
      "L:47",
      "L:470",
      "L:471",
      "L:472",
      "L:473",
      "L:474",
      "L:475",
      "L:476",
      "L:477",
      "L:478",
      "L:479",
      "L:48",
      "L:480",
      "L:481",
      "L:482",
      "L:483",
      "L:484",
      "L:485",
      "L:486",
      "L:487",
      "L:488",
      "L:489",
      "L:49",
      "L:490",
      "L:491",
      "L:492",
      "L:493",
      "L:494",
      "L:495",
      "L:496",
      "L:497",
      "L:498",
      "L:499",
      "L:5",
      "L:50",
      "L:500",
      "L:501",
      "L:502",
      "L:503",
      "L:504",
      "L:505",
      "L:506",
      "L:507",
      "L:508",
      "L:509",
      "L:51",
      "L:510",
      "L:511",
      "L:512",
      "L:513",
      "L:514",
      "L:515",
      "L:516",
      "L:517",
      "L:518",
      "L:519",
      "L:52",
      "L:520",
      "L:521",
      "L:522",
      "L:523",
      "L:524",
      "L:525",
      "L:53",
      "L:54",
      "L:55",
      "L:56",
      "L:57",
      "L:58",
      "L:59",
      "L:6",
      "L:60",
      "L:61",
      "L:62",
      "L:63",
      "L:64",
      "L:65",
      "L:66",
      "L:67",
      "L:68",
      "L:69",
      "L:7",
      "L:70",
      "L:71",
      "L:72",
      "L:73",
      "L:74",
      "L:75",
      "L:76",
      "L:77",
      "L:78",
      "L:79",
      "L:8",
      "L:80",
      "L:81",
      "L:82",
      "L:83",
      "L:84",
      "L:85",
      "L:86",
      "L:87",
      "L:88",
      "L:89",
      "L:9",
      "L:90",
      "L:91",
      "L:92",
      "L:93",
      "L:94",
      "L:95",
      "L:96",
      "L:97",
      "L:98",
      "L:99",
      "M:10",
      "M:100",
      "M:101",
      "M:102",
      "M:103",
      "M:104",
      "M:105",
      "M:106",
      "M:107",
      "M:108",
      "M:109",
      "M:11",
      "M:110",
      "M:111",
      "M:112",
      "M:113",
      "M:114",
      "M:115",
      "M:116",
      "M:117",
      "M:118",
      "M:119",
      "M:12",
      "M:120",
      "M:121",
      "M:122",
      "M:123",
      "M:124",
      "M:125",
      "M:126",
      "M:127",
      "M:128",
      "M:129",
      "M:13",
      "M:130",
      "M:131",
      "M:132",
      "M:133",
      "M:134",
      "M:135",
      "M:136",
      "M:137",
      "M:138",
      "M:139",
      "M:14",
      "M:140",
      "M:141",
      "M:142",
      "M:143",
      "M:144",
      "M:145",
      "M:146",
      "M:147",
      "M:148",
      "M:149",
      "M:15",
      "M:150",
      "M:151",
      "M:152",
      "M:153",
      "M:154",
      "M:155",
      "M:156",
      "M:157",
      "M:158",
      "M:159",
      "M:16",
      "M:160",
      "M:161",
      "M:162",
      "M:163",
      "M:164",
      "M:165",
      "M:166",
      "M:167",
      "M:168",
      "M:169",
      "M:17",
      "M:170",
      "M:171",
      "M:172",
      "M:173",
      "M:174",
      "M:175",
      "M:176",
      "M:177",
      "M:178",
      "M:179",
      "M:18",
      "M:180",
      "M:181",
      "M:182",
      "M:183",
      "M:184",
      "M:185",
      "M:186",
      "M:187",
      "M:188",
      "M:189",
      "M:19",
      "M:190",
      "M:191",
      "M:192",
      "M:193",
      "M:194",
      "M:195",
      "M:196",
      "M:197",
      "M:198",
      "M:199",
      "M:20",
      "M:200",
      "M:201",
      "M:202",
      "M:203",
      "M:204",
      "M:205",
      "M:206",
      "M:207",
      "M:208",
      "M:209",
      "M:21",
      "M:210",
      "M:211",
      "M:212",
      "M:213",
      "M:214",
      "M:215",
      "M:216",
      "M:217",
      "M:218",
      "M:219",
      "M:22",
      "M:220",
      "M:221",
      "M:222",
      "M:223",
      "M:224",
      "M:225",
      "M:226",
      "M:227",
      "M:228",
      "M:229",
      "M:23",
      "M:230",
      "M:231",
      "M:232",
      "M:233",
      "M:234",
      "M:235",
      "M:236",
      "M:237",
      "M:238",
      "M:239",
      "M:24",
      "M:240",
      "M:241",
      "M:242",
      "M:243",
      "M:244",
      "M:245",
      "M:246",
      "M:247",
      "M:248",
      "M:249",
      "M:25",
      "M:250",
      "M:251",
      "M:252",
      "M:253",
      "M:254",
      "M:255",
      "M:256",
      "M:257",
      "M:258",
      "M:259",
      "M:26",
      "M:260",
      "M:261",
      "M:262",
      "M:263",
      "M:264",
      "M:265",
      "M:266",
      "M:267",
      "M:268",
      "M:269",
      "M:27",
      "M:270",
      "M:271",
      "M:272",
      "M:273",
      "M:274",
      "M:275",
      "M:276",
      "M:277",
      "M:278",
      "M:279",
      "M:28",
      "M:280",
      "M:281",
      "M:282",
      "M:283",
      "M:284",
      "M:285",
      "M:286",
      "M:287",
      "M:288",
      "M:289",
      "M:29",
      "M:290",
      "M:291",
      "M:292",
      "M:293",
      "M:294",
      "M:295",
      "M:296",
      "M:297",
      "M:298",
      "M:299",
      "M:3",
      "M:30",
      "M:300",
      "M:301",
      "M:302",
      "M:303",
      "M:304",
      "M:305",
      "M:306",
      "M:307",
      "M:308",
      "M:309",
      "M:31",
      "M:310",
      "M:311",
      "M:312",
      "M:313",
      "M:314",
      "M:315",
      "M:316",
      "M:317",
      "M:318",
      "M:319",
      "M:32",
      "M:320",
      "M:321",
      "M:322",
      "M:323",
      "M:324",
      "M:325",
      "M:326",
      "M:327",
      "M:328",
      "M:329",
      "M:33",
      "M:330",
      "M:331",
      "M:332",
      "M:333",
      "M:334",
      "M:335",
      "M:336",
      "M:337",
      "M:34",
      "M:342",
      "M:345",
      "M:349",
      "M:35",
      "M:352",
      "M:353",
      "M:357",
      "M:358",
      "M:359",
      "M:36",
      "M:360",
      "M:361",
      "M:362",
      "M:363",
      "M:364",
      "M:365",
      "M:366",
      "M:367",
      "M:368",
      "M:369",
      "M:37",
      "M:370",
      "M:371",
      "M:372",
      "M:373",
      "M:374",
      "M:375",
      "M:376",
      "M:377",
      "M:378",
      "M:379",
      "M:38",
      "M:380",
      "M:381",
      "M:382",
      "M:383",
      "M:384",
      "M:385",
      "M:386",
      "M:387",
      "M:388",
      "M:389",
      "M:39",
      "M:390",
      "M:391",
      "M:392",
      "M:393",
      "M:394",
      "M:395",
      "M:396",
      "M:397",
      "M:398",
      "M:399",
      "M:4",
      "M:40",
      "M:400",
      "M:401",
      "M:402",
      "M:403",
      "M:404",
      "M:405",
      "M:406",
      "M:407",
      "M:408",
      "M:409",
      "M:41",
      "M:410",
      "M:411",
      "M:412",
      "M:413",
      "M:414",
      "M:415",
      "M:416",
      "M:417",
      "M:418",
      "M:419",
      "M:42",
      "M:420",
      "M:421",
      "M:422",
      "M:423",
      "M:424",
      "M:425",
      "M:426",
      "M:427",
      "M:428",
      "M:429",
      "M:43",
      "M:430",
      "M:431",
      "M:432",
      "M:433",
      "M:434",
      "M:435",
      "M:436",
      "M:437",
      "M:438",
      "M:439",
      "M:44",
      "M:440",
      "M:441",
      "M:442",
      "M:443",
      "M:444",
      "M:445",
      "M:446",
      "M:447",
      "M:448",
      "M:449",
      "M:45",
      "M:450",
      "M:451",
      "M:452",
      "M:453",
      "M:454",
      "M:455",
      "M:456",
      "M:457",
      "M:458",
      "M:459",
      "M:46",
      "M:460",
      "M:461",
      "M:462",
      "M:463",
      "M:464",
      "M:465",
      "M:466",
      "M:467",
      "M:468",
      "M:469",
      "M:47",
      "M:470",
      "M:471",
      "M:472",
      "M:473",
      "M:474",
      "M:475",
      "M:476",
      "M:477",
      "M:478",
      "M:479",
      "M:48",
      "M:480",
      "M:481",
      "M:482",
      "M:483",
      "M:484",
      "M:485",
      "M:486",
      "M:487",
      "M:488",
      "M:489",
      "M:49",
      "M:490",
      "M:491",
      "M:492",
      "M:493",
      "M:494",
      "M:495",
      "M:496",
      "M:497",
      "M:498",
      "M:499",
      "M:5",
      "M:50",
      "M:500",
      "M:501",
      "M:502",
      "M:503",
      "M:504",
      "M:505",
      "M:506",
      "M:507",
      "M:508",
      "M:509",
      "M:51",
      "M:510",
      "M:511",
      "M:512",
      "M:513",
      "M:514",
      "M:515",
      "M:516",
      "M:517",
      "M:518",
      "M:519",
      "M:52",
      "M:520",
      "M:521",
      "M:522",
      "M:523",
      "M:524",
      "M:525",
      "M:53",
      "M:54",
      "M:55",
      "M:56",
      "M:57",
      "M:58",
      "M:59",
      "M:6",
      "M:60",
      "M:61",
      "M:62",
      "M:63",
      "M:64",
      "M:65",
      "M:66",
      "M:67",
      "M:68",
      "M:69",
      "M:7",
      "M:70",
      "M:71",
      "M:72",
      "M:73",
      "M:74",
      "M:75",
      "M:76",
      "M:77",
      "M:78",
      "M:79",
      "M:8",
      "M:80",
      "M:81",
      "M:82",
      "M:83",
      "M:84",
      "M:85",
      "M:86",
      "M:87",
      "M:88",
      "M:89",
      "M:9",
      "M:90",
      "M:91",
      "M:92",
      "M:93",
      "M:94",
      "M:95",
      "M:96",
      "M:97",
      "M:98",
      "M:99",
      "N:10",
      "N:100",
      "N:101",
      "N:102",
      "N:103",
      "N:104",
      "N:105",
      "N:106",
      "N:107",
      "N:108",
      "N:109",
      "N:11",
      "N:110",
      "N:111",
      "N:112",
      "N:113",
      "N:114",
      "N:115",
      "N:116",
      "N:117",
      "N:118",
      "N:119",
      "N:12",
      "N:120",
      "N:121",
      "N:122",
      "N:123",
      "N:124",
      "N:125",
      "N:126",
      "N:127",
      "N:128",
      "N:129",
      "N:13",
      "N:130",
      "N:131",
      "N:132",
      "N:133",
      "N:134",
      "N:135",
      "N:136",
      "N:137",
      "N:138",
      "N:139",
      "N:14",
      "N:140",
      "N:141",
      "N:142",
      "N:143",
      "N:144",
      "N:145",
      "N:146",
      "N:147",
      "N:148",
      "N:149",
      "N:15",
      "N:150",
      "N:151",
      "N:152",
      "N:153",
      "N:154",
      "N:155",
      "N:156",
      "N:157",
      "N:158",
      "N:159",
      "N:16",
      "N:160",
      "N:161",
      "N:162",
      "N:163",
      "N:164",
      "N:165",
      "N:166",
      "N:167",
      "N:168",
      "N:169",
      "N:17",
      "N:170",
      "N:171",
      "N:172",
      "N:173",
      "N:174",
      "N:175",
      "N:176",
      "N:177",
      "N:178",
      "N:179",
      "N:18",
      "N:180",
      "N:181",
      "N:182",
      "N:183",
      "N:184",
      "N:185",
      "N:186",
      "N:187",
      "N:188",
      "N:189",
      "N:19",
      "N:190",
      "N:191",
      "N:192",
      "N:193",
      "N:194",
      "N:195",
      "N:196",
      "N:197",
      "N:198",
      "N:199",
      "N:20",
      "N:200",
      "N:201",
      "N:202",
      "N:203",
      "N:204",
      "N:205",
      "N:206",
      "N:207",
      "N:208",
      "N:209",
      "N:21",
      "N:210",
      "N:211",
      "N:212",
      "N:213",
      "N:214",
      "N:215",
      "N:216",
      "N:217",
      "N:218",
      "N:219",
      "N:22",
      "N:220",
      "N:221",
      "N:222",
      "N:223",
      "N:224",
      "N:225",
      "N:226",
      "N:227",
      "N:228",
      "N:229",
      "N:23",
      "N:230",
      "N:231",
      "N:232",
      "N:233",
      "N:234",
      "N:235",
      "N:236",
      "N:237",
      "N:238",
      "N:239",
      "N:24",
      "N:240",
      "N:241",
      "N:242",
      "N:243",
      "N:244",
      "N:245",
      "N:246",
      "N:247",
      "N:248",
      "N:249",
      "N:25",
      "N:250",
      "N:251",
      "N:252",
      "N:253",
      "N:254",
      "N:255",
      "N:256",
      "N:257",
      "N:258",
      "N:259",
      "N:26",
      "N:260",
      "N:261",
      "N:262",
      "N:263",
      "N:264",
      "N:265",
      "N:266",
      "N:267",
      "N:268",
      "N:269",
      "N:27",
      "N:270",
      "N:271",
      "N:272",
      "N:273",
      "N:274",
      "N:275",
      "N:276",
      "N:277",
      "N:278",
      "N:279",
      "N:28",
      "N:280",
      "N:281",
      "N:282",
      "N:283",
      "N:284",
      "N:285",
      "N:286",
      "N:287",
      "N:288",
      "N:289",
      "N:29",
      "N:290",
      "N:291",
      "N:292",
      "N:293",
      "N:294",
      "N:295",
      "N:296",
      "N:297",
      "N:298",
      "N:299",
      "N:3",
      "N:30",
      "N:300",
      "N:301",
      "N:302",
      "N:303",
      "N:304",
      "N:305",
      "N:307",
      "N:308",
      "N:309",
      "N:31",
      "N:310",
      "N:311",
      "N:312",
      "N:313",
      "N:314",
      "N:315",
      "N:316",
      "N:317",
      "N:318",
      "N:319",
      "N:32",
      "N:320",
      "N:321",
      "N:322",
      "N:323",
      "N:324",
      "N:325",
      "N:326",
      "N:327",
      "N:328",
      "N:329",
      "N:33",
      "N:330",
      "N:331",
      "N:332",
      "N:333",
      "N:334",
      "N:335",
      "N:336",
      "N:337",
      "N:338",
      "N:339",
      "N:34",
      "N:341",
      "N:342",
      "N:343",
      "N:345",
      "N:346",
      "N:347",
      "N:348",
      "N:349",
      "N:35",
      "N:350",
      "N:352",
      "N:353",
      "N:356",
      "N:357",
      "N:358",
      "N:359",
      "N:36",
      "N:360",
      "N:361",
      "N:362",
      "N:363",
      "N:364",
      "N:365",
      "N:366",
      "N:367",
      "N:368",
      "N:369",
      "N:37",
      "N:370",
      "N:371",
      "N:372",
      "N:373",
      "N:374",
      "N:375",
      "N:376",
      "N:377",
      "N:378",
      "N:379",
      "N:38",
      "N:380",
      "N:381",
      "N:382",
      "N:383",
      "N:384",
      "N:385",
      "N:386",
      "N:387",
      "N:388",
      "N:389",
      "N:39",
      "N:390",
      "N:391",
      "N:392",
      "N:393",
      "N:394",
      "N:395",
      "N:396",
      "N:397",
      "N:398",
      "N:399",
      "N:4",
      "N:40",
      "N:400",
      "N:401",
      "N:402",
      "N:403",
      "N:404",
      "N:405",
      "N:406",
      "N:407",
      "N:408",
      "N:409",
      "N:41",
      "N:410",
      "N:411",
      "N:412",
      "N:413",
      "N:414",
      "N:415",
      "N:416",
      "N:417",
      "N:418",
      "N:419",
      "N:42",
      "N:420",
      "N:421",
      "N:422",
      "N:423",
      "N:424",
      "N:425",
      "N:426",
      "N:427",
      "N:428",
      "N:429",
      "N:43",
      "N:430",
      "N:431",
      "N:432",
      "N:433",
      "N:434",
      "N:435",
      "N:436",
      "N:437",
      "N:438",
      "N:439",
      "N:44",
      "N:440",
      "N:441",
      "N:442",
      "N:443",
      "N:444",
      "N:445",
      "N:446",
      "N:447",
      "N:448",
      "N:449",
      "N:45",
      "N:450",
      "N:451",
      "N:452",
      "N:453",
      "N:454",
      "N:455",
      "N:456",
      "N:457",
      "N:458",
      "N:459",
      "N:46",
      "N:460",
      "N:461",
      "N:462",
      "N:463",
      "N:464",
      "N:465",
      "N:466",
      "N:467",
      "N:468",
      "N:469",
      "N:47",
      "N:470",
      "N:471",
      "N:472",
      "N:473",
      "N:474",
      "N:475",
      "N:476",
      "N:477",
      "N:478",
      "N:479",
      "N:48",
      "N:480",
      "N:481",
      "N:482",
      "N:483",
      "N:484",
      "N:485",
      "N:486",
      "N:487",
      "N:488",
      "N:489",
      "N:49",
      "N:490",
      "N:491",
      "N:492",
      "N:493",
      "N:494",
      "N:495",
      "N:496",
      "N:497",
      "N:498",
      "N:499",
      "N:5",
      "N:50",
      "N:500",
      "N:501",
      "N:502",
      "N:503",
      "N:504",
      "N:505",
      "N:506",
      "N:507",
      "N:508",
      "N:509",
      "N:51",
      "N:510",
      "N:511",
      "N:512",
      "N:513",
      "N:514",
      "N:515",
      "N:516",
      "N:517",
      "N:518",
      "N:519",
      "N:52",
      "N:520",
      "N:521",
      "N:522",
      "N:523",
      "N:524",
      "N:525",
      "N:53",
      "N:54",
      "N:55",
      "N:56",
      "N:57",
      "N:58",
      "N:59",
      "N:6",
      "N:60",
      "N:61",
      "N:62",
      "N:63",
      "N:64",
      "N:65",
      "N:66",
      "N:67",
      "N:68",
      "N:69",
      "N:7",
      "N:70",
      "N:71",
      "N:72",
      "N:73",
      "N:74",
      "N:75",
      "N:76",
      "N:77",
      "N:78",
      "N:79",
      "N:8",
      "N:80",
      "N:81",
      "N:82",
      "N:83",
      "N:84",
      "N:85",
      "N:86",
      "N:87",
      "N:88",
      "N:89",
      "N:9",
      "N:90",
      "N:91",
      "N:92",
      "N:93",
      "N:94",
      "N:95",
      "N:96",
      "N:97",
      "N:98",
      "N:99",
      "O:10",
      "O:11",
      "O:12",
      "O:13",
      "O:14",
      "O:15",
      "O:16",
      "O:17",
      "O:18",
      "O:19",
      "O:20",
      "O:21",
      "O:22",
      "O:23",
      "O:24",
      "O:25",
      "O:26",
      "O:27",
      "O:28",
      "O:29",
      "O:30",
      "O:31",
      "O:32",
      "O:33",
      "O:34",
      "O:35",
      "O:36",
      "O:37",
      "O:38",
      "O:39",
      "O:40",
      "O:41",
      "O:47",
      "O:49",
      "O:59",
      "O:6",
      "O:63",
      "O:64",
      "O:65",
      "O:66",
      "O:67",
      "O:68",
      "O:69",
      "O:7",
      "O:70",
      "O:71",
      "O:72",
      "O:73",
      "O:74",
      "O:75",
      "O:76",
      "O:77",
      "O:78",
      "O:79",
      "O:8",
      "O:80",
      "O:81",
      "O:82",
      "O:83",
      "O:84",
      "O:85",
      "O:86",
      "O:87",
      "O:88",
      "O:89",
      "O:9",
      "O:90",
      "O:91",
      "O:92",
      "O:93",
      "O:94",
      "O:95",
      "P:10",
      "P:12",
      "P:13",
      "P:14",
      "P:15",
      "P:16",
      "P:17",
      "P:18",
      "P:19",
      "P:20",
      "P:21",
      "P:22",
      "P:23",
      "P:24",
      "P:25",
      "P:26",
      "P:27",
      "P:28",
      "P:29",
      "P:30",
      "P:31",
      "P:32",
      "P:33",
      "P:34",
      "P:35",
      "P:36",
      "P:37",
      "P:38",
      "P:65",
      "P:66",
      "P:67",
      "P:68",
      "P:69",
      "P:70",
      "P:71",
      "P:72",
      "P:73",
      "P:74",
      "P:75",
      "P:76",
      "P:77",
      "P:78",
      "P:8",
      "P:80",
      "P:81",
      "P:82",
      "P:83",
      "P:84",
      "P:85",
      "P:86",
      "P:87",
      "P:88",
      "P:89",
      "P:9",
      "P:90",
      "P:91",
      "P:92",
      "P:93",
      "Q:10",
      "Q:11",
      "Q:12",
      "Q:13",
      "Q:14",
      "Q:15",
      "Q:16",
      "Q:17",
      "Q:18",
      "Q:19",
      "Q:20",
      "Q:21",
      "Q:22",
      "Q:23",
      "Q:24",
      "Q:25",
      "Q:26",
      "Q:27",
      "Q:28",
      "Q:29",
      "Q:3",
      "Q:30",
      "Q:31",
      "Q:32",
      "Q:33",
      "Q:34",
      "Q:35",
      "Q:36",
      "Q:37",
      "Q:38",
      "Q:49",
      "Q:6",
      "Q:65",
      "Q:66",
      "Q:67",
      "Q:68",
      "Q:69",
      "Q:7",
      "Q:70",
      "Q:71",
      "Q:72",
      "Q:73",
      "Q:74",
      "Q:75",
      "Q:76",
      "Q:77",
      "Q:78",
      "Q:79",
      "Q:8",
      "Q:80",
      "Q:81",
      "Q:82",
      "Q:83",
      "Q:84",
      "Q:85",
      "Q:86",
      "Q:87",
      "Q:88",
      "Q:89",
      "Q:9",
      "Q:90",
      "Q:91",
      "Q:92",
      "R:10",
      "R:11",
      "R:12",
      "R:13",
      "R:14",
      "R:15",
      "R:16",
      "R:17",
      "R:18",
      "R:19",
      "R:20",
      "R:21",
      "R:22",
      "R:23",
      "R:24",
      "R:25",
      "R:26",
      "R:27",
      "R:28",
      "R:29",
      "R:3",
      "R:30",
      "R:31",
      "R:32",
      "R:33",
      "R:34",
      "R:35",
      "R:36",
      "R:37",
      "R:38",
      "R:39",
      "R:4",
      "R:40",
      "R:41",
      "R:42",
      "R:47",
      "R:48",
      "R:49",
      "R:5",
      "R:57",
      "R:6",
      "R:64",
      "R:65",
      "R:66",
      "R:67",
      "R:68",
      "R:69",
      "R:7",
      "R:70",
      "R:71",
      "R:72",
      "R:73",
      "R:74",
      "R:75",
      "R:76",
      "R:77",
      "R:78",
      "R:79",
      "R:8",
      "R:80",
      "R:81",
      "R:82",
      "R:83",
      "R:84",
      "R:85",
      "R:86",
      "R:87",
      "R:88",
      "R:89",
      "R:9",
      "R:90",
      "R:91",
      "R:92",
      "R:93",
      "S:10",
      "S:11",
      "S:12",
      "S:13",
      "S:14",
      "S:15",
      "S:16",
      "S:17",
      "S:18",
      "S:19",
      "S:20",
      "S:21",
      "S:22",
      "S:23",
      "S:24",
      "S:25",
      "S:26",
      "S:27",
      "S:28",
      "S:29",
      "S:3",
      "S:30",
      "S:31",
      "S:32",
      "S:33",
      "S:34",
      "S:35",
      "S:36",
      "S:37",
      "S:38",
      "S:39",
      "S:4",
      "S:40",
      "S:41",
      "S:42",
      "S:43",
      "S:44",
      "S:45",
      "S:46",
      "S:47",
      "S:48",
      "S:49",
      "S:5",
      "S:50",
      "S:55",
      "S:56",
      "S:57",
      "S:58",
      "S:59",
      "S:6",
      "S:60",
      "S:61",
      "S:62",
      "S:63",
      "S:64",
      "S:65",
      "S:66",
      "S:67",
      "S:68",
      "S:69",
      "S:7",
      "S:70",
      "S:71",
      "S:72",
      "S:73",
      "S:74",
      "S:75",
      "S:76",
      "S:77",
      "S:78",
      "S:79",
      "S:8",
      "S:80",
      "S:81",
      "S:82",
      "S:83",
      "S:84",
      "S:85",
      "S:86",
      "S:87",
      "S:88",
      "S:89",
      "S:9",
      "S:90",
      "S:91",
      "S:92",
      "S:93",
      "S:94",
      "S:95",
      "T:10",
      "T:11",
      "T:12",
      "T:13",
      "T:14",
      "T:15",
      "T:16",
      "T:17",
      "T:18",
      "T:19",
      "T:20",
      "T:21",
      "T:22",
      "T:23",
      "T:24",
      "T:25",
      "T:26",
      "T:27",
      "T:28",
      "T:29",
      "T:3",
      "T:30",
      "T:31",
      "T:32",
      "T:33",
      "T:34",
      "T:35",
      "T:36",
      "T:37",
      "T:38",
      "T:39",
      "T:4",
      "T:40",
      "T:41",
      "T:42",
      "T:43",
      "T:44",
      "T:45",
      "T:46",
      "T:47",
      "T:48",
      "T:49",
      "T:5",
      "T:50",
      "T:55",
      "T:56",
      "T:57",
      "T:58",
      "T:59",
      "T:6",
      "T:60",
      "T:61",
      "T:62",
      "T:63",
      "T:64",
      "T:65",
      "T:66",
      "T:67",
      "T:68",
      "T:69",
      "T:7",
      "T:70",
      "T:71",
      "T:72",
      "T:73",
      "T:74",
      "T:75",
      "T:76",
      "T:77",
      "T:78",
      "T:79",
      "T:8",
      "T:80",
      "T:81",
      "T:82",
      "T:83",
      "T:84",
      "T:85",
      "T:86",
      "T:87",
      "T:88",
      "T:89",
      "T:9",
      "T:90",
      "T:91",
      "T:92",
      "T:93",
      "T:94",
      "T:95",
      "U:10",
      "U:11",
      "U:12",
      "U:13",
      "U:14",
      "U:15",
      "U:16",
      "U:17",
      "U:18",
      "U:19",
      "U:20",
      "U:21",
      "U:22",
      "U:23",
      "U:24",
      "U:25",
      "U:26",
      "U:27",
      "U:28",
      "U:29",
      "U:3",
      "U:30",
      "U:31",
      "U:32",
      "U:33",
      "U:34",
      "U:35",
      "U:36",
      "U:37",
      "U:38",
      "U:39",
      "U:4",
      "U:40",
      "U:41",
      "U:42",
      "U:43",
      "U:44",
      "U:45",
      "U:46",
      "U:47",
      "U:48",
      "U:49",
      "U:5",
      "U:50",
      "U:56",
      "U:57",
      "U:58",
      "U:59",
      "U:6",
      "U:60",
      "U:61",
      "U:62",
      "U:63",
      "U:64",
      "U:65",
      "U:66",
      "U:67",
      "U:68",
      "U:69",
      "U:7",
      "U:70",
      "U:71",
      "U:72",
      "U:73",
      "U:74",
      "U:75",
      "U:76",
      "U:77",
      "U:78",
      "U:79",
      "U:8",
      "U:80",
      "U:81",
      "U:82",
      "U:83",
      "U:84",
      "U:85",
      "U:86",
      "U:87",
      "U:88",
      "U:89",
      "U:9",
      "U:90",
      "U:91",
      "U:92",
      "U:93",
      "U:94",
      "U:95"
    ],
    "A:3": [
      "A:10",
      "A:100",
      "A:101",
      "A:102",
      "A:103",
      "A:104",
      "A:105",
      "A:106",
      "A:107",
      "A:108",
      "A:109",
      "A:11",
      "A:110",
      "A:111",
      "A:112",
      "A:113",
      "A:114",
      "A:115",
      "A:116",
      "A:117",
      "A:118",
      "A:119",
      "A:12",
      "A:120",
      "A:121",
      "A:122",
      "A:123",
      "A:124",
      "A:125",
      "A:126",
      "A:127",
      "A:128",
      "A:129",
      "A:13",
      "A:130",
      "A:131",
      "A:132",
      "A:133",
      "A:134",
      "A:135",
      "A:136",
      "A:137",
      "A:138",
      "A:139",
      "A:14",
      "A:140",
      "A:141",
      "A:142",
      "A:143",
      "A:144",
      "A:145",
      "A:146",
      "A:147",
      "A:148",
      "A:149",
      "A:15",
      "A:150",
      "A:151",
      "A:152",
      "A:153",
      "A:154",
      "A:155",
      "A:156",
      "A:157",
      "A:158",
      "A:159",
      "A:16",
      "A:160",
      "A:161",
      "A:162",
      "A:163",
      "A:164",
      "A:165",
      "A:166",
      "A:167",
      "A:168",
      "A:169",
      "A:17",
      "A:170",
      "A:171",
      "A:172",
      "A:173",
      "A:174",
      "A:175",
      "A:176",
      "A:177",
      "A:178",
      "A:179",
      "A:18",
      "A:180",
      "A:181",
      "A:182",
      "A:183",
      "A:184",
      "A:185",
      "A:186",
      "A:187",
      "A:188",
      "A:189",
      "A:19",
      "A:190",
      "A:191",
      "A:192",
      "A:193",
      "A:194",
      "A:195",
      "A:196",
      "A:197",
      "A:198",
      "A:199",
      "A:2",
      "A:20",
      "A:200",
      "A:201",
      "A:202",
      "A:203",
      "A:204",
      "A:205",
      "A:206",
      "A:207",
      "A:208",
      "A:209",
      "A:21",
      "A:210",
      "A:211",
      "A:212",
      "A:213",
      "A:214",
      "A:215",
      "A:216",
      "A:217",
      "A:218",
      "A:219",
      "A:22",
      "A:220",
      "A:221",
      "A:222",
      "A:223",
      "A:224",
      "A:225",
      "A:226",
      "A:227",
      "A:228",
      "A:229",
      "A:23",
      "A:230",
      "A:231",
      "A:232",
      "A:233",
      "A:234",
      "A:235",
      "A:236",
      "A:237",
      "A:238",
      "A:239",
      "A:24",
      "A:240",
      "A:241",
      "A:242",
      "A:243",
      "A:244",
      "A:245",
      "A:246",
      "A:247",
      "A:248",
      "A:249",
      "A:25",
      "A:250",
      "A:251",
      "A:252",
      "A:253",
      "A:254",
      "A:255",
      "A:256",
      "A:257",
      "A:258",
      "A:259",
      "A:26",
      "A:260",
      "A:261",
      "A:262",
      "A:263",
      "A:264",
      "A:265",
      "A:266",
      "A:267",
      "A:268",
      "A:269",
      "A:27",
      "A:270",
      "A:271",
      "A:272",
      "A:273",
      "A:274",
      "A:275",
      "A:276",
      "A:277",
      "A:278",
      "A:279",
      "A:28",
      "A:280",
      "A:281",
      "A:282",
      "A:283",
      "A:284",
      "A:285",
      "A:286",
      "A:287",
      "A:288",
      "A:289",
      "A:29",
      "A:290",
      "A:291",
      "A:292",
      "A:293",
      "A:294",
      "A:295",
      "A:296",
      "A:297",
      "A:298",
      "A:299",
      "A:30",
      "A:300",
      "A:301",
      "A:302",
      "A:303",
      "A:304",
      "A:305",
      "A:306",
      "A:307",
      "A:308",
      "A:309",
      "A:31",
      "A:310",
      "A:311",
      "A:312",
      "A:313",
      "A:314",
      "A:315",
      "A:316",
      "A:317",
      "A:318",
      "A:319",
      "A:32",
      "A:320",
      "A:321",
      "A:322",
      "A:323",
      "A:324",
      "A:325",
      "A:326",
      "A:327",
      "A:328",
      "A:329",
      "A:33",
      "A:330",
      "A:331",
      "A:332",
      "A:333",
      "A:334",
      "A:335",
      "A:336",
      "A:337",
      "A:338",
      "A:339",
      "A:34",
      "A:340",
      "A:341",
      "A:342",
      "A:343",
      "A:344",
      "A:345",
      "A:346",
      "A:347",
      "A:348",
      "A:349",
      "A:35",
      "A:350",
      "A:351",
      "A:352",
      "A:353",
      "A:354",
      "A:355",
      "A:356",
      "A:357",
      "A:358",
      "A:359",
      "A:36",
      "A:360",
      "A:361",
      "A:362",
      "A:363",
      "A:364",
      "A:365",
      "A:366",
      "A:367",
      "A:368",
      "A:369",
      "A:37",
      "A:370",
      "A:371",
      "A:372",
      "A:373",
      "A:374",
      "A:375",
      "A:376",
      "A:377",
      "A:378",
      "A:379",
      "A:38",
      "A:380",
      "A:381",
      "A:382",
      "A:383",
      "A:384",
      "A:385",
      "A:386",
      "A:387",
      "A:388",
      "A:389",
      "A:39",
      "A:390",
      "A:391",
      "A:392",
      "A:393",
      "A:394",
      "A:395",
      "A:396",
      "A:397",
      "A:398",
      "A:399",
      "A:4",
      "A:40",
      "A:400",
      "A:401",
      "A:402",
      "A:403",
      "A:404",
      "A:405",
      "A:406",
      "A:407",
      "A:408",
      "A:409",
      "A:41",
      "A:410",
      "A:411",
      "A:412",
      "A:413",
      "A:414",
      "A:415",
      "A:416",
      "A:417",
      "A:418",
      "A:419",
      "A:42",
      "A:420",
      "A:421",
      "A:422",
      "A:423",
      "A:424",
      "A:425",
      "A:426",
      "A:427",
      "A:428",
      "A:429",
      "A:43",
      "A:430",
      "A:431",
      "A:432",
      "A:433",
      "A:434",
      "A:435",
      "A:436",
      "A:437",
      "A:438",
      "A:439",
      "A:44",
      "A:440",
      "A:441",
      "A:442",
      "A:443",
      "A:444",
      "A:445",
      "A:446",
      "A:447",
      "A:448",
      "A:449",
      "A:45",
      "A:450",
      "A:451",
      "A:452",
      "A:453",
      "A:454",
      "A:455",
      "A:456",
      "A:457",
      "A:458",
      "A:459",
      "A:46",
      "A:460",
      "A:461",
      "A:462",
      "A:463",
      "A:464",
      "A:465",
      "A:466",
      "A:467",
      "A:468",
      "A:469",
      "A:47",
      "A:470",
      "A:471",
      "A:472",
      "A:473",
      "A:474",
      "A:475",
      "A:476",
      "A:477",
      "A:478",
      "A:479",
      "A:48",
      "A:480",
      "A:481",
      "A:482",
      "A:483",
      "A:484",
      "A:485",
      "A:486",
      "A:487",
      "A:488",
      "A:489",
      "A:49",
      "A:490",
      "A:491",
      "A:492",
      "A:493",
      "A:494",
      "A:495",
      "A:496",
      "A:497",
      "A:498",
      "A:499",
      "A:5",
      "A:50",
      "A:500",
      "A:501",
      "A:502",
      "A:503",
      "A:504",
      "A:505",
      "A:506",
      "A:507",
      "A:508",
      "A:509",
      "A:51",
      "A:510",
      "A:511",
      "A:512",
      "A:513",
      "A:514",
      "A:515",
      "A:516",
      "A:517",
      "A:518",
      "A:519",
      "A:52",
      "A:520",
      "A:521",
      "A:522",
      "A:523",
      "A:524",
      "A:525",
      "A:526",
      "A:53",
      "A:54",
      "A:55",
      "A:56",
      "A:57",
      "A:58",
      "A:59",
      "A:6",
      "A:60",
      "A:61",
      "A:62",
      "A:63",
      "A:64",
      "A:65",
      "A:66",
      "A:67",
      "A:68",
      "A:69",
      "A:7",
      "A:70",
      "A:71",
      "A:72",
      "A:73",
      "A:74",
      "A:75",
      "A:76",
      "A:77",
      "A:78",
      "A:79",
      "A:8",
      "A:80",
      "A:81",
      "A:82",
      "A:83",
      "A:84",
      "A:85",
      "A:86",
      "A:87",
      "A:88",
      "A:89",
      "A:9",
      "A:90",
      "A:91",
      "A:92",
      "A:93",
      "A:94",
      "A:95",
      "A:96",
      "A:97",
      "A:98",
      "A:99",
      "B:10",
      "B:100",
      "B:101",
      "B:102",
      "B:103",
      "B:104",
      "B:105",
      "B:106",
      "B:107",
      "B:108",
      "B:109",
      "B:11",
      "B:110",
      "B:111",
      "B:112",
      "B:113",
      "B:114",
      "B:115",
      "B:116",
      "B:117",
      "B:118",
      "B:119",
      "B:12",
      "B:120",
      "B:121",
      "B:122",
      "B:123",
      "B:124",
      "B:125",
      "B:126",
      "B:127",
      "B:128",
      "B:129",
      "B:13",
      "B:130",
      "B:131",
      "B:132",
      "B:133",
      "B:134",
      "B:135",
      "B:136",
      "B:137",
      "B:138",
      "B:139",
      "B:14",
      "B:140",
      "B:141",
      "B:142",
      "B:143",
      "B:144",
      "B:145",
      "B:146",
      "B:147",
      "B:148",
      "B:149",
      "B:15",
      "B:150",
      "B:151",
      "B:152",
      "B:153",
      "B:154",
      "B:155",
      "B:156",
      "B:157",
      "B:158",
      "B:159",
      "B:16",
      "B:160",
      "B:161",
      "B:162",
      "B:163",
      "B:164",
      "B:165",
      "B:166",
      "B:167",
      "B:168",
      "B:169",
      "B:17",
      "B:170",
      "B:171",
      "B:172",
      "B:173",
      "B:174",
      "B:175",
      "B:176",
      "B:177",
      "B:178",
      "B:179",
      "B:18",
      "B:180",
      "B:181",
      "B:182",
      "B:183",
      "B:184",
      "B:185",
      "B:186",
      "B:187",
      "B:188",
      "B:189",
      "B:19",
      "B:190",
      "B:191",
      "B:192",
      "B:193",
      "B:194",
      "B:195",
      "B:196",
      "B:197",
      "B:198",
      "B:199",
      "B:2",
      "B:20",
      "B:200",
      "B:201",
      "B:202",
      "B:203",
      "B:204",
      "B:205",
      "B:206",
      "B:207",
      "B:208",
      "B:209",
      "B:21",
      "B:210",
      "B:211",
      "B:212",
      "B:213",
      "B:214",
      "B:215",
      "B:216",
      "B:217",
      "B:218",
      "B:219",
      "B:22",
      "B:220",
      "B:221",
      "B:222",
      "B:223",
      "B:224",
      "B:225",
      "B:226",
      "B:227",
      "B:228",
      "B:229",
      "B:23",
      "B:230",
      "B:231",
      "B:232",
      "B:233",
      "B:234",
      "B:235",
      "B:236",
      "B:237",
      "B:238",
      "B:239",
      "B:24",
      "B:240",
      "B:241",
      "B:242",
      "B:243",
      "B:244",
      "B:245",
      "B:246",
      "B:247",
      "B:248",
      "B:249",
      "B:25",
      "B:250",
      "B:251",
      "B:252",
      "B:253",
      "B:254",
      "B:255",
      "B:256",
      "B:257",
      "B:258",
      "B:259",
      "B:26",
      "B:260",
      "B:261",
      "B:262",
      "B:263",
      "B:264",
      "B:265",
      "B:266",
      "B:267",
      "B:268",
      "B:269",
      "B:27",
      "B:270",
      "B:271",
      "B:272",
      "B:273",
      "B:274",
      "B:275",
      "B:276",
      "B:277",
      "B:278",
      "B:279",
      "B:28",
      "B:280",
      "B:281",
      "B:282",
      "B:283",
      "B:284",
      "B:285",
      "B:286",
      "B:287",
      "B:288",
      "B:289",
      "B:29",
      "B:290",
      "B:291",
      "B:292",
      "B:293",
      "B:294",
      "B:295",
      "B:296",
      "B:297",
      "B:298",
      "B:299",
      "B:3",
      "B:30",
      "B:300",
      "B:301",
      "B:302",
      "B:303",
      "B:304",
      "B:305",
      "B:306",
      "B:307",
      "B:308",
      "B:309",
      "B:31",
      "B:310",
      "B:311",
      "B:312",
      "B:313",
      "B:314",
      "B:315",
      "B:316",
      "B:317",
      "B:318",
      "B:319",
      "B:32",
      "B:320",
      "B:321",
      "B:322",
      "B:323",
      "B:324",
      "B:325",
      "B:326",
      "B:327",
      "B:328",
      "B:329",
      "B:33",
      "B:330",
      "B:331",
      "B:332",
      "B:333",
      "B:334",
      "B:335",
      "B:336",
      "B:337",
      "B:338",
      "B:339",
      "B:34",
      "B:340",
      "B:341",
      "B:342",
      "B:343",
      "B:344",
      "B:345",
      "B:346",
      "B:347",
      "B:348",
      "B:349",
      "B:35",
      "B:350",
      "B:351",
      "B:352",
      "B:353",
      "B:354",
      "B:355",
      "B:356",
      "B:357",
      "B:358",
      "B:359",
      "B:36",
      "B:360",
      "B:361",
      "B:362",
      "B:363",
      "B:364",
      "B:365",
      "B:366",
      "B:367",
      "B:368",
      "B:369",
      "B:37",
      "B:370",
      "B:371",
      "B:372",
      "B:373",
      "B:374",
      "B:375",
      "B:376",
      "B:377",
      "B:378",
      "B:379",
      "B:38",
      "B:380",
      "B:381",
      "B:382",
      "B:383",
      "B:384",
      "B:385",
      "B:386",
      "B:387",
      "B:388",
      "B:389",
      "B:39",
      "B:390",
      "B:391",
      "B:392",
      "B:393",
      "B:394",
      "B:395",
      "B:396",
      "B:397",
      "B:398",
      "B:399",
      "B:4",
      "B:40",
      "B:400",
      "B:401",
      "B:402",
      "B:403",
      "B:404",
      "B:405",
      "B:406",
      "B:407",
      "B:408",
      "B:409",
      "B:41",
      "B:410",
      "B:411",
      "B:412",
      "B:413",
      "B:414",
      "B:415",
      "B:416",
      "B:417",
      "B:418",
      "B:419",
      "B:42",
      "B:420",
      "B:421",
      "B:422",
      "B:423",
      "B:424",
      "B:425",
      "B:426",
      "B:427",
      "B:428",
      "B:429",
      "B:43",
      "B:430",
      "B:431",
      "B:432",
      "B:433",
      "B:434",
      "B:435",
      "B:436",
      "B:437",
      "B:438",
      "B:439",
      "B:44",
      "B:440",
      "B:441",
      "B:442",
      "B:443",
      "B:444",
      "B:445",
      "B:446",
      "B:447",
      "B:448",
      "B:449",
      "B:45",
      "B:450",
      "B:451",
      "B:452",
      "B:453",
      "B:454",
      "B:455",
      "B:456",
      "B:457",
      "B:458",
      "B:459",
      "B:46",
      "B:460",
      "B:461",
      "B:462",
      "B:463",
      "B:464",
      "B:465",
      "B:466",
      "B:467",
      "B:468",
      "B:469",
      "B:47",
      "B:470",
      "B:471",
      "B:472",
      "B:473",
      "B:474",
      "B:475",
      "B:476",
      "B:477",
      "B:478",
      "B:479",
      "B:48",
      "B:480",
      "B:481",
      "B:482",
      "B:483",
      "B:484",
      "B:485",
      "B:486",
      "B:487",
      "B:488",
      "B:489",
      "B:49",
      "B:490",
      "B:491",
      "B:492",
      "B:493",
      "B:494",
      "B:495",
      "B:496",
      "B:497",
      "B:498",
      "B:499",
      "B:5",
      "B:50",
      "B:500",
      "B:501",
      "B:502",
      "B:503",
      "B:504",
      "B:505",
      "B:506",
      "B:507",
      "B:508",
      "B:509",
      "B:51",
      "B:510",
      "B:511",
      "B:512",
      "B:513",
      "B:514",
      "B:515",
      "B:516",
      "B:517",
      "B:518",
      "B:519",
      "B:52",
      "B:520",
      "B:521",
      "B:522",
      "B:523",
      "B:524",
      "B:525",
      "B:526",
      "B:53",
      "B:54",
      "B:55",
      "B:56",
      "B:57",
      "B:58",
      "B:59",
      "B:6",
      "B:60",
      "B:61",
      "B:62",
      "B:63",
      "B:64",
      "B:65",
      "B:66",
      "B:67",
      "B:68",
      "B:69",
      "B:7",
      "B:70",
      "B:71",
      "B:72",
      "B:73",
      "B:74",
      "B:75",
      "B:76",
      "B:77",
      "B:78",
      "B:79",
      "B:8",
      "B:80",
      "B:81",
      "B:82",
      "B:83",
      "B:84",
      "B:85",
      "B:86",
      "B:87",
      "B:88",
      "B:89",
      "B:9",
      "B:90",
      "B:91",
      "B:92",
      "B:93",
      "B:94",
      "B:95",
      "B:96",
      "B:97",
      "B:98",
      "B:99",
      "C:10",
      "C:100",
      "C:101",
      "C:102",
      "C:103",
      "C:104",
      "C:105",
      "C:106",
      "C:107",
      "C:108",
      "C:109",
      "C:11",
      "C:110",
      "C:111",
      "C:112",
      "C:113",
      "C:114",
      "C:115",
      "C:116",
      "C:117",
      "C:118",
      "C:119",
      "C:12",
      "C:120",
      "C:121",
      "C:122",
      "C:123",
      "C:124",
      "C:125",
      "C:126",
      "C:127",
      "C:128",
      "C:129",
      "C:13",
      "C:130",
      "C:131",
      "C:132",
      "C:133",
      "C:134",
      "C:135",
      "C:136",
      "C:137",
      "C:138",
      "C:139",
      "C:14",
      "C:140",
      "C:141",
      "C:142",
      "C:143",
      "C:144",
      "C:145",
      "C:146",
      "C:147",
      "C:148",
      "C:149",
      "C:15",
      "C:150",
      "C:151",
      "C:152",
      "C:153",
      "C:154",
      "C:155",
      "C:156",
      "C:157",
      "C:158",
      "C:159",
      "C:16",
      "C:160",
      "C:161",
      "C:162",
      "C:163",
      "C:164",
      "C:165",
      "C:166",
      "C:167",
      "C:168",
      "C:169",
      "C:17",
      "C:170",
      "C:171",
      "C:172",
      "C:173",
      "C:174",
      "C:175",
      "C:176",
      "C:177",
      "C:178",
      "C:179",
      "C:18",
      "C:180",
      "C:181",
      "C:182",
      "C:183",
      "C:184",
      "C:185",
      "C:186",
      "C:187",
      "C:188",
      "C:189",
      "C:19",
      "C:190",
      "C:191",
      "C:192",
      "C:193",
      "C:194",
      "C:195",
      "C:196",
      "C:197",
      "C:198",
      "C:199",
      "C:2",
      "C:20",
      "C:200",
      "C:201",
      "C:202",
      "C:203",
      "C:204",
      "C:205",
      "C:206",
      "C:207",
      "C:208",
      "C:209",
      "C:21",
      "C:210",
      "C:211",
      "C:212",
      "C:213",
      "C:214",
      "C:215",
      "C:216",
      "C:217",
      "C:218",
      "C:219",
      "C:22",
      "C:220",
      "C:221",
      "C:222",
      "C:223",
      "C:224",
      "C:225",
      "C:226",
      "C:227",
      "C:228",
      "C:229",
      "C:23",
      "C:230",
      "C:231",
      "C:232",
      "C:233",
      "C:234",
      "C:235",
      "C:236",
      "C:237",
      "C:238",
      "C:239",
      "C:24",
      "C:240",
      "C:241",
      "C:245",
      "C:246",
      "C:247",
      "C:248",
      "C:249",
      "C:25",
      "C:250",
      "C:251",
      "C:252",
      "C:253",
      "C:254",
      "C:255",
      "C:256",
      "C:257",
      "C:258",
      "C:259",
      "C:26",
      "C:260",
      "C:261",
      "C:262",
      "C:263",
      "C:264",
      "C:265",
      "C:266",
      "C:267",
      "C:268",
      "C:269",
      "C:27",
      "C:270",
      "C:271",
      "C:272",
      "C:273",
      "C:274",
      "C:275",
      "C:276",
      "C:277",
      "C:278",
      "C:279",
      "C:28",
      "C:280",
      "C:281",
      "C:282",
      "C:283",
      "C:284",
      "C:285",
      "C:286",
      "C:287",
      "C:288",
      "C:289",
      "C:29",
      "C:290",
      "C:291",
      "C:292",
      "C:293",
      "C:294",
      "C:295",
      "C:296",
      "C:297",
      "C:298",
      "C:299",
      "C:3",
      "C:30",
      "C:300",
      "C:301",
      "C:302",
      "C:303",
      "C:304",
      "C:305",
      "C:306",
      "C:307",
      "C:308",
      "C:309",
      "C:31",
      "C:310",
      "C:311",
      "C:312",
      "C:313",
      "C:314",
      "C:315",
      "C:316",
      "C:317",
      "C:318",
      "C:319",
      "C:32",
      "C:320",
      "C:321",
      "C:322",
      "C:323",
      "C:324",
      "C:325",
      "C:326",
      "C:327",
      "C:328",
      "C:329",
      "C:33",
      "C:330",
      "C:331",
      "C:332",
      "C:333",
      "C:334",
      "C:335",
      "C:336",
      "C:337",
      "C:338",
      "C:339",
      "C:34",
      "C:340",
      "C:341",
      "C:342",
      "C:343",
      "C:344",
      "C:345",
      "C:346",
      "C:347",
      "C:348",
      "C:349",
      "C:35",
      "C:350",
      "C:351",
      "C:352",
      "C:353",
      "C:354",
      "C:355",
      "C:356",
      "C:357",
      "C:358",
      "C:359",
      "C:36",
      "C:360",
      "C:361",
      "C:362",
      "C:363",
      "C:364",
      "C:365",
      "C:366",
      "C:367",
      "C:368",
      "C:369",
      "C:37",
      "C:370",
      "C:371",
      "C:372",
      "C:373",
      "C:374",
      "C:375",
      "C:376",
      "C:377",
      "C:378",
      "C:379",
      "C:38",
      "C:380",
      "C:381",
      "C:382",
      "C:383",
      "C:384",
      "C:385",
      "C:386",
      "C:387",
      "C:388",
      "C:389",
      "C:39",
      "C:390",
      "C:391",
      "C:392",
      "C:393",
      "C:394",
      "C:395",
      "C:396",
      "C:397",
      "C:398",
      "C:399",
      "C:4",
      "C:40",
      "C:400",
      "C:401",
      "C:402",
      "C:403",
      "C:404",
      "C:405",
      "C:406",
      "C:407",
      "C:408",
      "C:409",
      "C:41",
      "C:410",
      "C:411",
      "C:412",
      "C:413",
      "C:414",
      "C:415",
      "C:416",
      "C:417",
      "C:418",
      "C:419",
      "C:42",
      "C:420",
      "C:421",
      "C:422",
      "C:423",
      "C:424",
      "C:425",
      "C:426",
      "C:427",
      "C:428",
      "C:429",
      "C:43",
      "C:430",
      "C:431",
      "C:432",
      "C:433",
      "C:434",
      "C:435",
      "C:436",
      "C:437",
      "C:438",
      "C:439",
      "C:44",
      "C:440",
      "C:441",
      "C:442",
      "C:443",
      "C:444",
      "C:445",
      "C:446",
      "C:447",
      "C:448",
      "C:449",
      "C:45",
      "C:450",
      "C:451",
      "C:452",
      "C:453",
      "C:454",
      "C:455",
      "C:456",
      "C:457",
      "C:458",
      "C:459",
      "C:46",
      "C:460",
      "C:461",
      "C:462",
      "C:463",
      "C:464",
      "C:465",
      "C:466",
      "C:467",
      "C:468",
      "C:469",
      "C:47",
      "C:470",
      "C:471",
      "C:472",
      "C:473",
      "C:474",
      "C:475",
      "C:476",
      "C:477",
      "C:478",
      "C:479",
      "C:48",
      "C:480",
      "C:481",
      "C:482",
      "C:483",
      "C:484",
      "C:485",
      "C:486",
      "C:487",
      "C:488",
      "C:489",
      "C:49",
      "C:490",
      "C:491",
      "C:492",
      "C:493",
      "C:494",
      "C:495",
      "C:496",
      "C:497",
      "C:498",
      "C:499",
      "C:5",
      "C:50",
      "C:500",
      "C:501",
      "C:502",
      "C:503",
      "C:504",
      "C:505",
      "C:506",
      "C:507",
      "C:508",
      "C:509",
      "C:51",
      "C:510",
      "C:511",
      "C:512",
      "C:513",
      "C:514",
      "C:515",
      "C:516",
      "C:517",
      "C:518",
      "C:519",
      "C:52",
      "C:520",
      "C:521",
      "C:522",
      "C:523",
      "C:524",
      "C:525",
      "C:526",
      "C:53",
      "C:54",
      "C:55",
      "C:56",
      "C:57",
      "C:58",
      "C:59",
      "C:6",
      "C:60",
      "C:61",
      "C:62",
      "C:63",
      "C:64",
      "C:65",
      "C:66",
      "C:67",
      "C:68",
      "C:69",
      "C:7",
      "C:70",
      "C:71",
      "C:72",
      "C:73",
      "C:74",
      "C:75",
      "C:76",
      "C:77",
      "C:78",
      "C:79",
      "C:8",
      "C:80",
      "C:81",
      "C:82",
      "C:83",
      "C:84",
      "C:85",
      "C:86",
      "C:87",
      "C:88",
      "C:89",
      "C:9",
      "C:90",
      "C:91",
      "C:92",
      "C:93",
      "C:94",
      "C:95",
      "C:96",
      "C:97",
      "C:98",
      "C:99",
      "D:10",
      "D:100",
      "D:101",
      "D:102",
      "D:103",
      "D:104",
      "D:105",
      "D:106",
      "D:107",
      "D:108",
      "D:109",
      "D:11",
      "D:110",
      "D:111",
      "D:112",
      "D:113",
      "D:114",
      "D:115",
      "D:116",
      "D:117",
      "D:118",
      "D:119",
      "D:12",
      "D:120",
      "D:121",
      "D:122",
      "D:123",
      "D:124",
      "D:125",
      "D:126",
      "D:127",
      "D:128",
      "D:129",
      "D:13",
      "D:130",
      "D:131",
      "D:132",
      "D:133",
      "D:134",
      "D:135",
      "D:136",
      "D:137",
      "D:138",
      "D:139",
      "D:14",
      "D:140",
      "D:141",
      "D:142",
      "D:143",
      "D:144",
      "D:145",
      "D:146",
      "D:147",
      "D:148",
      "D:149",
      "D:15",
      "D:150",
      "D:151",
      "D:152",
      "D:153",
      "D:154",
      "D:155",
      "D:156",
      "D:157",
      "D:158",
      "D:159",
      "D:16",
      "D:160",
      "D:161",
      "D:162",
      "D:163",
      "D:164",
      "D:165",
      "D:166",
      "D:167",
      "D:168",
      "D:169",
      "D:17",
      "D:170",
      "D:171",
      "D:172",
      "D:173",
      "D:174",
      "D:175",
      "D:176",
      "D:177",
      "D:178",
      "D:179",
      "D:18",
      "D:180",
      "D:181",
      "D:182",
      "D:183",
      "D:184",
      "D:185",
      "D:186",
      "D:187",
      "D:188",
      "D:189",
      "D:19",
      "D:190",
      "D:191",
      "D:192",
      "D:193",
      "D:194",
      "D:195",
      "D:196",
      "D:197",
      "D:198",
      "D:199",
      "D:2",
      "D:20",
      "D:200",
      "D:201",
      "D:202",
      "D:203",
      "D:204",
      "D:205",
      "D:206",
      "D:207",
      "D:208",
      "D:209",
      "D:21",
      "D:210",
      "D:211",
      "D:212",
      "D:213",
      "D:214",
      "D:215",
      "D:216",
      "D:217",
      "D:218",
      "D:219",
      "D:22",
      "D:220",
      "D:221",
      "D:222",
      "D:223",
      "D:224",
      "D:225",
      "D:226",
      "D:227",
      "D:228",
      "D:229",
      "D:23",
      "D:230",
      "D:231",
      "D:232",
      "D:233",
      "D:234",
      "D:235",
      "D:236",
      "D:237",
      "D:238",
      "D:239",
      "D:24",
      "D:240",
      "D:241",
      "D:242",
      "D:243",
      "D:244",
      "D:245",
      "D:246",
      "D:247",
      "D:248",
      "D:249",
      "D:25",
      "D:250",
      "D:251",
      "D:252",
      "D:253",
      "D:254",
      "D:255",
      "D:256",
      "D:257",
      "D:258",
      "D:259",
      "D:26",
      "D:260",
      "D:261",
      "D:262",
      "D:263",
      "D:264",
      "D:265",
      "D:266",
      "D:267",
      "D:268",
      "D:269",
      "D:27",
      "D:270",
      "D:271",
      "D:272",
      "D:273",
      "D:274",
      "D:275",
      "D:276",
      "D:277",
      "D:278",
      "D:279",
      "D:28",
      "D:280",
      "D:281",
      "D:282",
      "D:283",
      "D:284",
      "D:285",
      "D:286",
      "D:287",
      "D:288",
      "D:289",
      "D:29",
      "D:290",
      "D:291",
      "D:292",
      "D:293",
      "D:294",
      "D:295",
      "D:296",
      "D:297",
      "D:298",
      "D:299",
      "D:3",
      "D:30",
      "D:300",
      "D:301",
      "D:302",
      "D:303",
      "D:304",
      "D:305",
      "D:306",
      "D:307",
      "D:308",
      "D:309",
      "D:31",
      "D:310",
      "D:311",
      "D:312",
      "D:313",
      "D:314",
      "D:315",
      "D:316",
      "D:317",
      "D:318",
      "D:319",
      "D:32",
      "D:320",
      "D:321",
      "D:322",
      "D:323",
      "D:324",
      "D:325",
      "D:326",
      "D:327",
      "D:328",
      "D:329",
      "D:33",
      "D:330",
      "D:331",
      "D:332",
      "D:333",
      "D:334",
      "D:335",
      "D:336",
      "D:337",
      "D:338",
      "D:339",
      "D:34",
      "D:340",
      "D:341",
      "D:342",
      "D:343",
      "D:344",
      "D:345",
      "D:346",
      "D:347",
      "D:348",
      "D:349",
      "D:35",
      "D:350",
      "D:351",
      "D:352",
      "D:353",
      "D:354",
      "D:355",
      "D:356",
      "D:357",
      "D:358",
      "D:359",
      "D:36",
      "D:360",
      "D:361",
      "D:362",
      "D:363",
      "D:364",
      "D:365",
      "D:366",
      "D:367",
      "D:368",
      "D:369",
      "D:37",
      "D:370",
      "D:371",
      "D:372",
      "D:373",
      "D:374",
      "D:375",
      "D:376",
      "D:377",
      "D:378",
      "D:379",
      "D:38",
      "D:380",
      "D:381",
      "D:382",
      "D:383",
      "D:384",
      "D:385",
      "D:386",
      "D:387",
      "D:388",
      "D:389",
      "D:39",
      "D:390",
      "D:391",
      "D:392",
      "D:393",
      "D:394",
      "D:395",
      "D:396",
      "D:397",
      "D:398",
      "D:399",
      "D:4",
      "D:40",
      "D:400",
      "D:401",
      "D:402",
      "D:403",
      "D:404",
      "D:405",
      "D:406",
      "D:407",
      "D:408",
      "D:409",
      "D:41",
      "D:410",
      "D:411",
      "D:412",
      "D:413",
      "D:414",
      "D:415",
      "D:416",
      "D:417",
      "D:418",
      "D:419",
      "D:42",
      "D:420",
      "D:421",
      "D:422",
      "D:423",
      "D:424",
      "D:425",
      "D:426",
      "D:427",
      "D:428",
      "D:429",
      "D:43",
      "D:430",
      "D:431",
      "D:432",
      "D:433",
      "D:434",
      "D:435",
      "D:436",
      "D:437",
      "D:438",
      "D:439",
      "D:44",
      "D:440",
      "D:441",
      "D:442",
      "D:443",
      "D:444",
      "D:445",
      "D:446",
      "D:447",
      "D:448",
      "D:449",
      "D:45",
      "D:450",
      "D:451",
      "D:452",
      "D:453",
      "D:454",
      "D:455",
      "D:456",
      "D:457",
      "D:458",
      "D:459",
      "D:46",
      "D:460",
      "D:461",
      "D:462",
      "D:463",
      "D:464",
      "D:465",
      "D:466",
      "D:467",
      "D:468",
      "D:469",
      "D:47",
      "D:470",
      "D:471",
      "D:472",
      "D:473",
      "D:474",
      "D:475",
      "D:476",
      "D:477",
      "D:478",
      "D:479",
      "D:48",
      "D:480",
      "D:481",
      "D:482",
      "D:483",
      "D:484",
      "D:485",
      "D:486",
      "D:487",
      "D:488",
      "D:489",
      "D:49",
      "D:490",
      "D:491",
      "D:492",
      "D:493",
      "D:494",
      "D:495",
      "D:496",
      "D:497",
      "D:498",
      "D:499",
      "D:5",
      "D:50",
      "D:500",
      "D:501",
      "D:502",
      "D:503",
      "D:504",
      "D:505",
      "D:506",
      "D:507",
      "D:508",
      "D:509",
      "D:51",
      "D:510",
      "D:511",
      "D:512",
      "D:513",
      "D:514",
      "D:515",
      "D:516",
      "D:517",
      "D:518",
      "D:519",
      "D:52",
      "D:520",
      "D:521",
      "D:522",
      "D:523",
      "D:524",
      "D:525",
      "D:526",
      "D:53",
      "D:54",
      "D:55",
      "D:56",
      "D:57",
      "D:58",
      "D:59",
      "D:6",
      "D:60",
      "D:61",
      "D:62",
      "D:63",
      "D:64",
      "D:65",
      "D:66",
      "D:67",
      "D:68",
      "D:69",
      "D:7",
      "D:70",
      "D:71",
      "D:72",
      "D:73",
      "D:74",
      "D:75",
      "D:76",
      "D:77",
      "D:78",
      "D:79",
      "D:8",
      "D:80",
      "D:81",
      "D:82",
      "D:83",
      "D:84",
      "D:85",
      "D:86",
      "D:87",
      "D:88",
      "D:89",
      "D:9",
      "D:90",
      "D:91",
      "D:92",
      "D:93",
      "D:94",
      "D:95",
      "D:96",
      "D:97",
      "D:98",
      "D:99",
      "E:10",
      "E:100",
      "E:101",
      "E:102",
      "E:103",
      "E:104",
      "E:105",
      "E:106",
      "E:107",
      "E:108",
      "E:109",
      "E:11",
      "E:110",
      "E:111",
      "E:112",
      "E:113",
      "E:114",
      "E:115",
      "E:116",
      "E:117",
      "E:118",
      "E:119",
      "E:12",
      "E:120",
      "E:121",
      "E:122",
      "E:123",
      "E:124",
      "E:125",
      "E:126",
      "E:127",
      "E:128",
      "E:129",
      "E:13",
      "E:130",
      "E:131",
      "E:132",
      "E:133",
      "E:134",
      "E:135",
      "E:136",
      "E:137",
      "E:138",
      "E:139",
      "E:14",
      "E:140",
      "E:141",
      "E:142",
      "E:143",
      "E:144",
      "E:145",
      "E:146",
      "E:147",
      "E:148",
      "E:149",
      "E:15",
      "E:150",
      "E:151",
      "E:152",
      "E:153",
      "E:154",
      "E:155",
      "E:156",
      "E:157",
      "E:158",
      "E:159",
      "E:16",
      "E:160",
      "E:161",
      "E:162",
      "E:163",
      "E:164",
      "E:165",
      "E:166",
      "E:167",
      "E:168",
      "E:169",
      "E:17",
      "E:170",
      "E:171",
      "E:172",
      "E:173",
      "E:174",
      "E:175",
      "E:176",
      "E:177",
      "E:178",
      "E:179",
      "E:18",
      "E:180",
      "E:181",
      "E:182",
      "E:183",
      "E:184",
      "E:185",
      "E:186",
      "E:187",
      "E:188",
      "E:189",
      "E:19",
      "E:190",
      "E:191",
      "E:192",
      "E:193",
      "E:194",
      "E:195",
      "E:196",
      "E:197",
      "E:198",
      "E:199",
      "E:2",
      "E:20",
      "E:200",
      "E:201",
      "E:202",
      "E:203",
      "E:204",
      "E:205",
      "E:206",
      "E:207",
      "E:208",
      "E:209",
      "E:21",
      "E:210",
      "E:211",
      "E:212",
      "E:213",
      "E:214",
      "E:215",
      "E:216",
      "E:217",
      "E:218",
      "E:219",
      "E:22",
      "E:220",
      "E:221",
      "E:222",
      "E:223",
      "E:224",
      "E:225",
      "E:226",
      "E:227",
      "E:228",
      "E:229",
      "E:23",
      "E:230",
      "E:231",
      "E:232",
      "E:233",
      "E:234",
      "E:235",
      "E:236",
      "E:237",
      "E:238",
      "E:239",
      "E:24",
      "E:240",
      "E:241",
      "E:242",
      "E:243",
      "E:244",
      "E:245",
      "E:246",
      "E:247",
      "E:248",
      "E:249",
      "E:25",
      "E:250",
      "E:251",
      "E:252",
      "E:253",
      "E:254",
      "E:255",
      "E:256",
      "E:257",
      "E:258",
      "E:259",
      "E:26",
      "E:260",
      "E:261",
      "E:262",
      "E:263",
      "E:264",
      "E:265",
      "E:266",
      "E:267",
      "E:268",
      "E:269",
      "E:27",
      "E:270",
      "E:271",
      "E:272",
      "E:273",
      "E:274",
      "E:275",
      "E:276",
      "E:277",
      "E:278",
      "E:279",
      "E:28",
      "E:280",
      "E:281",
      "E:282",
      "E:283",
      "E:284",
      "E:285",
      "E:286",
      "E:287",
      "E:288",
      "E:289",
      "E:29",
      "E:290",
      "E:291",
      "E:292",
      "E:293",
      "E:294",
      "E:295",
      "E:296",
      "E:297",
      "E:298",
      "E:299",
      "E:3",
      "E:30",
      "E:300",
      "E:301",
      "E:302",
      "E:303",
      "E:304",
      "E:305",
      "E:306",
      "E:307",
      "E:308",
      "E:309",
      "E:31",
      "E:310",
      "E:311",
      "E:312",
      "E:313",
      "E:314",
      "E:315",
      "E:316",
      "E:317",
      "E:318",
      "E:319",
      "E:32",
      "E:320",
      "E:321",
      "E:322",
      "E:323",
      "E:324",
      "E:325",
      "E:326",
      "E:327",
      "E:328",
      "E:329",
      "E:33",
      "E:330",
      "E:331",
      "E:332",
      "E:333",
      "E:334",
      "E:335",
      "E:336",
      "E:337",
      "E:338",
      "E:339",
      "E:34",
      "E:340",
      "E:341",
      "E:342",
      "E:343",
      "E:344",
      "E:345",
      "E:346",
      "E:347",
      "E:348",
      "E:349",
      "E:35",
      "E:350",
      "E:351",
      "E:352",
      "E:353",
      "E:354",
      "E:355",
      "E:356",
      "E:357",
      "E:358",
      "E:359",
      "E:36",
      "E:360",
      "E:361",
      "E:362",
      "E:363",
      "E:364",
      "E:365",
      "E:366",
      "E:367",
      "E:368",
      "E:369",
      "E:37",
      "E:370",
      "E:371",
      "E:372",
      "E:373",
      "E:374",
      "E:375",
      "E:376",
      "E:377",
      "E:378",
      "E:379",
      "E:38",
      "E:380",
      "E:381",
      "E:382",
      "E:383",
      "E:384",
      "E:385",
      "E:386",
      "E:387",
      "E:388",
      "E:389",
      "E:39",
      "E:390",
      "E:391",
      "E:392",
      "E:393",
      "E:394",
      "E:395",
      "E:396",
      "E:397",
      "E:398",
      "E:399",
      "E:4",
      "E:40",
      "E:400",
      "E:401",
      "E:402",
      "E:403",
      "E:404",
      "E:405",
      "E:406",
      "E:407",
      "E:408",
      "E:409",
      "E:41",
      "E:410",
      "E:411",
      "E:412",
      "E:413",
      "E:414",
      "E:415",
      "E:416",
      "E:417",
      "E:418",
      "E:419",
      "E:42",
      "E:420",
      "E:421",
      "E:422",
      "E:423",
      "E:424",
      "E:425",
      "E:426",
      "E:427",
      "E:428",
      "E:429",
      "E:43",
      "E:430",
      "E:431",
      "E:432",
      "E:433",
      "E:434",
      "E:435",
      "E:436",
      "E:437",
      "E:438",
      "E:439",
      "E:44",
      "E:440",
      "E:441",
      "E:442",
      "E:443",
      "E:444",
      "E:445",
      "E:446",
      "E:447",
      "E:448",
      "E:449",
      "E:45",
      "E:450",
      "E:451",
      "E:452",
      "E:453",
      "E:454",
      "E:455",
      "E:456",
      "E:457",
      "E:458",
      "E:459",
      "E:46",
      "E:460",
      "E:461",
      "E:462",
      "E:463",
      "E:464",
      "E:465",
      "E:466",
      "E:467",
      "E:468",
      "E:469",
      "E:47",
      "E:470",
      "E:471",
      "E:472",
      "E:473",
      "E:474",
      "E:475",
      "E:476",
      "E:477",
      "E:478",
      "E:479",
      "E:48",
      "E:480",
      "E:481",
      "E:482",
      "E:483",
      "E:484",
      "E:485",
      "E:486",
      "E:487",
      "E:488",
      "E:489",
      "E:49",
      "E:490",
      "E:491",
      "E:492",
      "E:493",
      "E:494",
      "E:495",
      "E:496",
      "E:497",
      "E:498",
      "E:499",
      "E:5",
      "E:50",
      "E:500",
      "E:501",
      "E:502",
      "E:503",
      "E:504",
      "E:505",
      "E:506",
      "E:507",
      "E:508",
      "E:509",
      "E:51",
      "E:510",
      "E:511",
      "E:512",
      "E:513",
      "E:514",
      "E:515",
      "E:516",
      "E:517",
      "E:518",
      "E:519",
      "E:52",
      "E:520",
      "E:521",
      "E:522",
      "E:523",
      "E:524",
      "E:525",
      "E:526",
      "E:53",
      "E:54",
      "E:55",
      "E:56",
      "E:57",
      "E:58",
      "E:59",
      "E:6",
      "E:60",
      "E:61",
      "E:62",
      "E:63",
      "E:64",
      "E:65",
      "E:66",
      "E:67",
      "E:68",
      "E:69",
      "E:7",
      "E:70",
      "E:71",
      "E:72",
      "E:73",
      "E:74",
      "E:75",
      "E:76",
      "E:77",
      "E:78",
      "E:79",
      "E:8",
      "E:80",
      "E:81",
      "E:82",
      "E:83",
      "E:84",
      "E:85",
      "E:86",
      "E:87",
      "E:88",
      "E:89",
      "E:9",
      "E:90",
      "E:91",
      "E:92",
      "E:93",
      "E:94",
      "E:95",
      "E:96",
      "E:97",
      "E:98",
      "E:99",
      "F:10",
      "F:100",
      "F:101",
      "F:102",
      "F:103",
      "F:104",
      "F:105",
      "F:106",
      "F:107",
      "F:108",
      "F:109",
      "F:11",
      "F:110",
      "F:111",
      "F:112",
      "F:113",
      "F:114",
      "F:115",
      "F:116",
      "F:117",
      "F:118",
      "F:119",
      "F:12",
      "F:120",
      "F:121",
      "F:122",
      "F:123",
      "F:124",
      "F:125",
      "F:126",
      "F:127",
      "F:128",
      "F:129",
      "F:13",
      "F:130",
      "F:131",
      "F:132",
      "F:133",
      "F:134",
      "F:135",
      "F:136",
      "F:137",
      "F:138",
      "F:139",
      "F:14",
      "F:140",
      "F:141",
      "F:142",
      "F:143",
      "F:144",
      "F:145",
      "F:146",
      "F:147",
      "F:148",
      "F:149",
      "F:15",
      "F:150",
      "F:151",
      "F:152",
      "F:153",
      "F:154",
      "F:155",
      "F:156",
      "F:157",
      "F:158",
      "F:159",
      "F:16",
      "F:160",
      "F:161",
      "F:162",
      "F:163",
      "F:164",
      "F:165",
      "F:166",
      "F:167",
      "F:168",
      "F:169",
      "F:17",
      "F:170",
      "F:171",
      "F:172",
      "F:173",
      "F:174",
      "F:175",
      "F:176",
      "F:177",
      "F:178",
      "F:179",
      "F:18",
      "F:180",
      "F:181",
      "F:182",
      "F:183",
      "F:184",
      "F:185",
      "F:186",
      "F:187",
      "F:188",
      "F:189",
      "F:19",
      "F:190",
      "F:191",
      "F:192",
      "F:193",
      "F:194",
      "F:195",
      "F:196",
      "F:197",
      "F:198",
      "F:199",
      "F:2",
      "F:20",
      "F:200",
      "F:201",
      "F:202",
      "F:203",
      "F:204",
      "F:205",
      "F:206",
      "F:207",
      "F:208",
      "F:209",
      "F:21",
      "F:210",
      "F:211",
      "F:212",
      "F:213",
      "F:214",
      "F:215",
      "F:216",
      "F:217",
      "F:218",
      "F:219",
      "F:22",
      "F:220",
      "F:221",
      "F:222",
      "F:223",
      "F:224",
      "F:225",
      "F:226",
      "F:227",
      "F:228",
      "F:229",
      "F:23",
      "F:230",
      "F:231",
      "F:232",
      "F:233",
      "F:234",
      "F:235",
      "F:236",
      "F:237",
      "F:238",
      "F:239",
      "F:24",
      "F:240",
      "F:241",
      "F:242",
      "F:243",
      "F:244",
      "F:245",
      "F:246",
      "F:247",
      "F:248",
      "F:249",
      "F:25",
      "F:250",
      "F:251",
      "F:252",
      "F:253",
      "F:254",
      "F:255",
      "F:256",
      "F:257",
      "F:258",
      "F:259",
      "F:26",
      "F:260",
      "F:261",
      "F:262",
      "F:263",
      "F:264",
      "F:265",
      "F:266",
      "F:267",
      "F:268",
      "F:269",
      "F:27",
      "F:270",
      "F:271",
      "F:272",
      "F:273",
      "F:274",
      "F:275",
      "F:276",
      "F:277",
      "F:278",
      "F:279",
      "F:28",
      "F:280",
      "F:281",
      "F:282",
      "F:283",
      "F:284",
      "F:285",
      "F:286",
      "F:287",
      "F:288",
      "F:289",
      "F:29",
      "F:290",
      "F:291",
      "F:292",
      "F:293",
      "F:294",
      "F:295",
      "F:296",
      "F:297",
      "F:298",
      "F:299",
      "F:3",
      "F:30",
      "F:300",
      "F:301",
      "F:302",
      "F:303",
      "F:304",
      "F:305",
      "F:306",
      "F:307",
      "F:308",
      "F:309",
      "F:31",
      "F:310",
      "F:311",
      "F:312",
      "F:313",
      "F:314",
      "F:315",
      "F:316",
      "F:317",
      "F:318",
      "F:319",
      "F:32",
      "F:320",
      "F:321",
      "F:322",
      "F:323",
      "F:324",
      "F:325",
      "F:326",
      "F:327",
      "F:328",
      "F:329",
      "F:33",
      "F:330",
      "F:331",
      "F:332",
      "F:333",
      "F:334",
      "F:335",
      "F:336",
      "F:337",
      "F:338",
      "F:339",
      "F:34",
      "F:340",
      "F:341",
      "F:342",
      "F:343",
      "F:344",
      "F:345",
      "F:346",
      "F:347",
      "F:348",
      "F:349",
      "F:35",
      "F:350",
      "F:351",
      "F:352",
      "F:353",
      "F:354",
      "F:355",
      "F:356",
      "F:357",
      "F:358",
      "F:359",
      "F:36",
      "F:360",
      "F:361",
      "F:362",
      "F:363",
      "F:364",
      "F:365",
      "F:366",
      "F:367",
      "F:368",
      "F:369",
      "F:37",
      "F:370",
      "F:371",
      "F:372",
      "F:373",
      "F:374",
      "F:375",
      "F:376",
      "F:377",
      "F:378",
      "F:379",
      "F:38",
      "F:380",
      "F:381",
      "F:382",
      "F:383",
      "F:384",
      "F:385",
      "F:386",
      "F:387",
      "F:388",
      "F:389",
      "F:39",
      "F:390",
      "F:391",
      "F:392",
      "F:393",
      "F:394",
      "F:395",
      "F:396",
      "F:397",
      "F:398",
      "F:399",
      "F:4",
      "F:40",
      "F:400",
      "F:401",
      "F:402",
      "F:403",
      "F:404",
      "F:405",
      "F:406",
      "F:407",
      "F:408",
      "F:409",
      "F:41",
      "F:410",
      "F:411",
      "F:412",
      "F:413",
      "F:414",
      "F:415",
      "F:416",
      "F:417",
      "F:418",
      "F:419",
      "F:42",
      "F:420",
      "F:421",
      "F:422",
      "F:423",
      "F:424",
      "F:425",
      "F:426",
      "F:427",
      "F:428",
      "F:429",
      "F:43",
      "F:430",
      "F:431",
      "F:432",
      "F:433",
      "F:434",
      "F:435",
      "F:436",
      "F:437",
      "F:438",
      "F:439",
      "F:44",
      "F:440",
      "F:441",
      "F:442",
      "F:443",
      "F:444",
      "F:445",
      "F:446",
      "F:447",
      "F:448",
      "F:449",
      "F:45",
      "F:450",
      "F:451",
      "F:452",
      "F:453",
      "F:454",
      "F:455",
      "F:456",
      "F:457",
      "F:458",
      "F:459",
      "F:46",
      "F:460",
      "F:461",
      "F:462",
      "F:463",
      "F:464",
      "F:465",
      "F:466",
      "F:467",
      "F:468",
      "F:469",
      "F:47",
      "F:470",
      "F:471",
      "F:472",
      "F:473",
      "F:474",
      "F:475",
      "F:476",
      "F:477",
      "F:478",
      "F:479",
      "F:48",
      "F:480",
      "F:481",
      "F:482",
      "F:483",
      "F:484",
      "F:485",
      "F:486",
      "F:487",
      "F:488",
      "F:489",
      "F:49",
      "F:490",
      "F:491",
      "F:492",
      "F:493",
      "F:494",
      "F:495",
      "F:496",
      "F:497",
      "F:498",
      "F:499",
      "F:5",
      "F:50",
      "F:500",
      "F:501",
      "F:502",
      "F:503",
      "F:504",
      "F:505",
      "F:506",
      "F:507",
      "F:508",
      "F:509",
      "F:51",
      "F:510",
      "F:511",
      "F:512",
      "F:513",
      "F:514",
      "F:515",
      "F:516",
      "F:517",
      "F:518",
      "F:519",
      "F:52",
      "F:520",
      "F:521",
      "F:522",
      "F:523",
      "F:524",
      "F:525",
      "F:526",
      "F:53",
      "F:54",
      "F:55",
      "F:56",
      "F:57",
      "F:58",
      "F:59",
      "F:6",
      "F:60",
      "F:61",
      "F:62",
      "F:63",
      "F:64",
      "F:65",
      "F:66",
      "F:67",
      "F:68",
      "F:69",
      "F:7",
      "F:70",
      "F:71",
      "F:72",
      "F:73",
      "F:74",
      "F:75",
      "F:76",
      "F:77",
      "F:78",
      "F:79",
      "F:8",
      "F:80",
      "F:81",
      "F:82",
      "F:83",
      "F:84",
      "F:85",
      "F:86",
      "F:87",
      "F:88",
      "F:89",
      "F:9",
      "F:90",
      "F:91",
      "F:92",
      "F:93",
      "F:94",
      "F:95",
      "F:96",
      "F:97",
      "F:98",
      "F:99",
      "G:10",
      "G:100",
      "G:101",
      "G:102",
      "G:103",
      "G:104",
      "G:105",
      "G:106",
      "G:107",
      "G:108",
      "G:109",
      "G:11",
      "G:110",
      "G:111",
      "G:112",
      "G:113",
      "G:114",
      "G:115",
      "G:116",
      "G:117",
      "G:118",
      "G:119",
      "G:12",
      "G:120",
      "G:121",
      "G:122",
      "G:123",
      "G:124",
      "G:125",
      "G:126",
      "G:127",
      "G:128",
      "G:129",
      "G:13",
      "G:130",
      "G:131",
      "G:132",
      "G:133",
      "G:134",
      "G:135",
      "G:136",
      "G:137",
      "G:138",
      "G:139",
      "G:14",
      "G:140",
      "G:141",
      "G:142",
      "G:143",
      "G:144",
      "G:145",
      "G:146",
      "G:147",
      "G:148",
      "G:149",
      "G:15",
      "G:150",
      "G:151",
      "G:152",
      "G:153",
      "G:154",
      "G:155",
      "G:156",
      "G:157",
      "G:158",
      "G:159",
      "G:16",
      "G:160",
      "G:161",
      "G:162",
      "G:163",
      "G:164",
      "G:165",
      "G:166",
      "G:167",
      "G:168",
      "G:169",
      "G:17",
      "G:170",
      "G:171",
      "G:172",
      "G:173",
      "G:174",
      "G:175",
      "G:176",
      "G:177",
      "G:178",
      "G:179",
      "G:18",
      "G:180",
      "G:181",
      "G:182",
      "G:183",
      "G:184",
      "G:185",
      "G:186",
      "G:187",
      "G:188",
      "G:189",
      "G:19",
      "G:190",
      "G:191",
      "G:192",
      "G:193",
      "G:194",
      "G:195",
      "G:196",
      "G:197",
      "G:198",
      "G:199",
      "G:2",
      "G:20",
      "G:200",
      "G:201",
      "G:202",
      "G:203",
      "G:204",
      "G:205",
      "G:206",
      "G:207",
      "G:208",
      "G:209",
      "G:21",
      "G:210",
      "G:211",
      "G:212",
      "G:213",
      "G:214",
      "G:215",
      "G:216",
      "G:217",
      "G:218",
      "G:219",
      "G:22",
      "G:220",
      "G:221",
      "G:222",
      "G:223",
      "G:224",
      "G:225",
      "G:226",
      "G:227",
      "G:228",
      "G:229",
      "G:23",
      "G:230",
      "G:231",
      "G:232",
      "G:233",
      "G:234",
      "G:235",
      "G:236",
      "G:237",
      "G:238",
      "G:239",
      "G:24",
      "G:240",
      "G:241",
      "G:242",
      "G:243",
      "G:244",
      "G:245",
      "G:246",
      "G:247",
      "G:248",
      "G:249",
      "G:25",
      "G:250",
      "G:251",
      "G:252",
      "G:253",
      "G:254",
      "G:255",
      "G:256",
      "G:257",
      "G:258",
      "G:259",
      "G:26",
      "G:260",
      "G:261",
      "G:262",
      "G:263",
      "G:264",
      "G:265",
      "G:266",
      "G:267",
      "G:268",
      "G:269",
      "G:27",
      "G:270",
      "G:271",
      "G:272",
      "G:273",
      "G:274",
      "G:275",
      "G:276",
      "G:277",
      "G:278",
      "G:279",
      "G:28",
      "G:280",
      "G:281",
      "G:282",
      "G:283",
      "G:284",
      "G:285",
      "G:286",
      "G:287",
      "G:288",
      "G:289",
      "G:29",
      "G:290",
      "G:291",
      "G:292",
      "G:293",
      "G:294",
      "G:295",
      "G:296",
      "G:297",
      "G:298",
      "G:299",
      "G:3",
      "G:30",
      "G:300",
      "G:301",
      "G:302",
      "G:303",
      "G:304",
      "G:305",
      "G:306",
      "G:307",
      "G:308",
      "G:309",
      "G:31",
      "G:310",
      "G:311",
      "G:312",
      "G:313",
      "G:314",
      "G:315",
      "G:316",
      "G:317",
      "G:318",
      "G:319",
      "G:32",
      "G:320",
      "G:321",
      "G:322",
      "G:323",
      "G:324",
      "G:325",
      "G:326",
      "G:327",
      "G:328",
      "G:329",
      "G:33",
      "G:330",
      "G:331",
      "G:332",
      "G:333",
      "G:334",
      "G:335",
      "G:336",
      "G:337",
      "G:338",
      "G:339",
      "G:34",
      "G:340",
      "G:341",
      "G:342",
      "G:343",
      "G:344",
      "G:345",
      "G:346",
      "G:347",
      "G:348",
      "G:349",
      "G:35",
      "G:350",
      "G:351",
      "G:352",
      "G:353",
      "G:354",
      "G:355",
      "G:356",
      "G:357",
      "G:358",
      "G:359",
      "G:36",
      "G:360",
      "G:361",
      "G:362",
      "G:363",
      "G:364",
      "G:365",
      "G:366",
      "G:367",
      "G:368",
      "G:369",
      "G:37",
      "G:370",
      "G:371",
      "G:372",
      "G:373",
      "G:374",
      "G:375",
      "G:376",
      "G:377",
      "G:378",
      "G:379",
      "G:38",
      "G:380",
      "G:381",
      "G:382",
      "G:383",
      "G:384",
      "G:385",
      "G:386",
      "G:387",
      "G:388",
      "G:389",
      "G:39",
      "G:390",
      "G:391",
      "G:392",
      "G:393",
      "G:394",
      "G:395",
      "G:396",
      "G:397",
      "G:398",
      "G:399",
      "G:4",
      "G:40",
      "G:400",
      "G:401",
      "G:402",
      "G:403",
      "G:404",
      "G:405",
      "G:406",
      "G:407",
      "G:408",
      "G:409",
      "G:41",
      "G:410",
      "G:411",
      "G:412",
      "G:413",
      "G:414",
      "G:415",
      "G:416",
      "G:417",
      "G:418",
      "G:419",
      "G:42",
      "G:420",
      "G:421",
      "G:422",
      "G:423",
      "G:424",
      "G:425",
      "G:426",
      "G:427",
      "G:428",
      "G:429",
      "G:43",
      "G:430",
      "G:431",
      "G:432",
      "G:433",
      "G:434",
      "G:435",
      "G:436",
      "G:437",
      "G:438",
      "G:439",
      "G:44",
      "G:440",
      "G:441",
      "G:442",
      "G:443",
      "G:444",
      "G:445",
      "G:446",
      "G:447",
      "G:448",
      "G:449",
      "G:45",
      "G:450",
      "G:451",
      "G:452",
      "G:453",
      "G:454",
      "G:455",
      "G:456",
      "G:457",
      "G:458",
      "G:459",
      "G:46",
      "G:460",
      "G:461",
      "G:462",
      "G:463",
      "G:464",
      "G:465",
      "G:466",
      "G:467",
      "G:468",
      "G:469",
      "G:47",
      "G:470",
      "G:471",
      "G:472",
      "G:473",
      "G:474",
      "G:475",
      "G:476",
      "G:477",
      "G:478",
      "G:479",
      "G:48",
      "G:480",
      "G:481",
      "G:482",
      "G:483",
      "G:484",
      "G:485",
      "G:486",
      "G:487",
      "G:488",
      "G:489",
      "G:49",
      "G:490",
      "G:491",
      "G:492",
      "G:493",
      "G:494",
      "G:495",
      "G:496",
      "G:497",
      "G:498",
      "G:499",
      "G:5",
      "G:50",
      "G:500",
      "G:501",
      "G:502",
      "G:503",
      "G:504",
      "G:505",
      "G:506",
      "G:507",
      "G:508",
      "G:509",
      "G:51",
      "G:510",
      "G:511",
      "G:512",
      "G:513",
      "G:514",
      "G:515",
      "G:516",
      "G:517",
      "G:518",
      "G:519",
      "G:52",
      "G:520",
      "G:521",
      "G:522",
      "G:523",
      "G:524",
      "G:525",
      "G:526",
      "G:53",
      "G:54",
      "G:55",
      "G:56",
      "G:57",
      "G:58",
      "G:59",
      "G:6",
      "G:60",
      "G:61",
      "G:62",
      "G:63",
      "G:64",
      "G:65",
      "G:66",
      "G:67",
      "G:68",
      "G:69",
      "G:7",
      "G:70",
      "G:71",
      "G:72",
      "G:73",
      "G:74",
      "G:75",
      "G:76",
      "G:77",
      "G:78",
      "G:79",
      "G:8",
      "G:80",
      "G:81",
      "G:82",
      "G:83",
      "G:84",
      "G:85",
      "G:86",
      "G:87",
      "G:88",
      "G:89",
      "G:9",
      "G:90",
      "G:91",
      "G:92",
      "G:93",
      "G:94",
      "G:95",
      "G:96",
      "G:97",
      "G:98",
      "G:99",
      "H:10",
      "H:100",
      "H:101",
      "H:102",
      "H:103",
      "H:104",
      "H:105",
      "H:106",
      "H:107",
      "H:108",
      "H:109",
      "H:11",
      "H:110",
      "H:111",
      "H:112",
      "H:113",
      "H:114",
      "H:115",
      "H:116",
      "H:117",
      "H:118",
      "H:119",
      "H:12",
      "H:120",
      "H:121",
      "H:122",
      "H:123",
      "H:124",
      "H:125",
      "H:126",
      "H:127",
      "H:128",
      "H:129",
      "H:13",
      "H:130",
      "H:131",
      "H:132",
      "H:133",
      "H:134",
      "H:135",
      "H:136",
      "H:137",
      "H:138",
      "H:139",
      "H:14",
      "H:140",
      "H:141",
      "H:142",
      "H:143",
      "H:144",
      "H:145",
      "H:146",
      "H:147",
      "H:148",
      "H:149",
      "H:15",
      "H:150",
      "H:151",
      "H:152",
      "H:153",
      "H:154",
      "H:155",
      "H:156",
      "H:157",
      "H:158",
      "H:159",
      "H:16",
      "H:160",
      "H:161",
      "H:162",
      "H:163",
      "H:164",
      "H:165",
      "H:166",
      "H:167",
      "H:168",
      "H:169",
      "H:17",
      "H:170",
      "H:171",
      "H:172",
      "H:173",
      "H:174",
      "H:175",
      "H:176",
      "H:177",
      "H:178",
      "H:179",
      "H:18",
      "H:180",
      "H:181",
      "H:182",
      "H:183",
      "H:184",
      "H:185",
      "H:186",
      "H:187",
      "H:188",
      "H:189",
      "H:19",
      "H:190",
      "H:191",
      "H:192",
      "H:193",
      "H:194",
      "H:195",
      "H:196",
      "H:197",
      "H:198",
      "H:199",
      "H:20",
      "H:200",
      "H:201",
      "H:202",
      "H:203",
      "H:204",
      "H:205",
      "H:206",
      "H:207",
      "H:208",
      "H:209",
      "H:21",
      "H:210",
      "H:211",
      "H:212",
      "H:213",
      "H:214",
      "H:215",
      "H:216",
      "H:217",
      "H:218",
      "H:219",
      "H:22",
      "H:220",
      "H:221",
      "H:222",
      "H:223",
      "H:224",
      "H:225",
      "H:226",
      "H:227",
      "H:228",
      "H:229",
      "H:23",
      "H:230",
      "H:231",
      "H:232",
      "H:233",
      "H:234",
      "H:235",
      "H:236",
      "H:237",
      "H:238",
      "H:239",
      "H:24",
      "H:240",
      "H:241",
      "H:242",
      "H:243",
      "H:244",
      "H:245",
      "H:246",
      "H:247",
      "H:248",
      "H:249",
      "H:25",
      "H:250",
      "H:251",
      "H:252",
      "H:253",
      "H:254",
      "H:255",
      "H:256",
      "H:257",
      "H:258",
      "H:259",
      "H:26",
      "H:260",
      "H:261",
      "H:262",
      "H:263",
      "H:264",
      "H:265",
      "H:266",
      "H:267",
      "H:268",
      "H:269",
      "H:27",
      "H:270",
      "H:271",
      "H:272",
      "H:273",
      "H:274",
      "H:275",
      "H:276",
      "H:277",
      "H:278",
      "H:279",
      "H:28",
      "H:280",
      "H:281",
      "H:282",
      "H:283",
      "H:284",
      "H:285",
      "H:286",
      "H:287",
      "H:288",
      "H:289",
      "H:29",
      "H:290",
      "H:291",
      "H:292",
      "H:293",
      "H:294",
      "H:295",
      "H:296",
      "H:297",
      "H:298",
      "H:299",
      "H:3",
      "H:30",
      "H:300",
      "H:301",
      "H:303",
      "H:308",
      "H:309",
      "H:31",
      "H:310",
      "H:311",
      "H:312",
      "H:313",
      "H:314",
      "H:315",
      "H:316",
      "H:317",
      "H:318",
      "H:319",
      "H:32",
      "H:320",
      "H:321",
      "H:322",
      "H:323",
      "H:324",
      "H:325",
      "H:326",
      "H:327",
      "H:328",
      "H:329",
      "H:33",
      "H:330",
      "H:331",
      "H:332",
      "H:333",
      "H:334",
      "H:335",
      "H:336",
      "H:337",
      "H:338",
      "H:339",
      "H:34",
      "H:342",
      "H:343",
      "H:346",
      "H:349",
      "H:35",
      "H:359",
      "H:36",
      "H:360",
      "H:361",
      "H:362",
      "H:363",
      "H:364",
      "H:365",
      "H:366",
      "H:367",
      "H:368",
      "H:369",
      "H:37",
      "H:370",
      "H:371",
      "H:372",
      "H:373",
      "H:374",
      "H:375",
      "H:376",
      "H:377",
      "H:378",
      "H:379",
      "H:38",
      "H:380",
      "H:381",
      "H:382",
      "H:383",
      "H:384",
      "H:385",
      "H:386",
      "H:387",
      "H:388",
      "H:389",
      "H:39",
      "H:390",
      "H:391",
      "H:392",
      "H:393",
      "H:394",
      "H:395",
      "H:396",
      "H:397",
      "H:398",
      "H:399",
      "H:4",
      "H:40",
      "H:400",
      "H:401",
      "H:402",
      "H:403",
      "H:404",
      "H:405",
      "H:406",
      "H:407",
      "H:408",
      "H:409",
      "H:41",
      "H:410",
      "H:411",
      "H:412",
      "H:413",
      "H:414",
      "H:415",
      "H:416",
      "H:417",
      "H:418",
      "H:419",
      "H:42",
      "H:420",
      "H:421",
      "H:422",
      "H:423",
      "H:424",
      "H:425",
      "H:426",
      "H:427",
      "H:428",
      "H:429",
      "H:43",
      "H:430",
      "H:431",
      "H:432",
      "H:433",
      "H:434",
      "H:435",
      "H:436",
      "H:437",
      "H:438",
      "H:439",
      "H:44",
      "H:440",
      "H:441",
      "H:442",
      "H:443",
      "H:444",
      "H:445",
      "H:446",
      "H:447",
      "H:448",
      "H:449",
      "H:45",
      "H:450",
      "H:451",
      "H:452",
      "H:453",
      "H:454",
      "H:455",
      "H:456",
      "H:457",
      "H:458",
      "H:459",
      "H:46",
      "H:460",
      "H:461",
      "H:462",
      "H:463",
      "H:464",
      "H:465",
      "H:466",
      "H:467",
      "H:468",
      "H:469",
      "H:47",
      "H:470",
      "H:471",
      "H:472",
      "H:473",
      "H:474",
      "H:475",
      "H:476",
      "H:477",
      "H:478",
      "H:479",
      "H:48",
      "H:480",
      "H:481",
      "H:482",
      "H:483",
      "H:484",
      "H:485",
      "H:486",
      "H:487",
      "H:488",
      "H:489",
      "H:49",
      "H:490",
      "H:491",
      "H:492",
      "H:493",
      "H:494",
      "H:495",
      "H:496",
      "H:497",
      "H:498",
      "H:499",
      "H:5",
      "H:50",
      "H:500",
      "H:501",
      "H:502",
      "H:503",
      "H:504",
      "H:505",
      "H:506",
      "H:507",
      "H:508",
      "H:509",
      "H:51",
      "H:510",
      "H:511",
      "H:512",
      "H:513",
      "H:514",
      "H:515",
      "H:516",
      "H:517",
      "H:518",
      "H:519",
      "H:52",
      "H:520",
      "H:521",
      "H:522",
      "H:523",
      "H:524",
      "H:525",
      "H:53",
      "H:54",
      "H:55",
      "H:56",
      "H:57",
      "H:58",
      "H:59",
      "H:6",
      "H:60",
      "H:61",
      "H:62",
      "H:63",
      "H:64",
      "H:65",
      "H:66",
      "H:67",
      "H:68",
      "H:69",
      "H:7",
      "H:70",
      "H:71",
      "H:72",
      "H:73",
      "H:74",
      "H:75",
      "H:76",
      "H:77",
      "H:78",
      "H:79",
      "H:8",
      "H:80",
      "H:81",
      "H:82",
      "H:83",
      "H:84",
      "H:85",
      "H:86",
      "H:87",
      "H:88",
      "H:89",
      "H:9",
      "H:90",
      "H:91",
      "H:92",
      "H:93",
      "H:94",
      "H:95",
      "H:96",
      "H:97",
      "H:98",
      "H:99",
      "I:10",
      "I:100",
      "I:101",
      "I:102",
      "I:103",
      "I:104",
      "I:105",
      "I:106",
      "I:107",
      "I:108",
      "I:109",
      "I:11",
      "I:110",
      "I:111",
      "I:112",
      "I:113",
      "I:114",
      "I:115",
      "I:116",
      "I:117",
      "I:118",
      "I:119",
      "I:12",
      "I:120",
      "I:121",
      "I:122",
      "I:123",
      "I:124",
      "I:125",
      "I:126",
      "I:127",
      "I:128",
      "I:129",
      "I:13",
      "I:130",
      "I:131",
      "I:132",
      "I:133",
      "I:134",
      "I:135",
      "I:136",
      "I:137",
      "I:138",
      "I:139",
      "I:14",
      "I:140",
      "I:141",
      "I:142",
      "I:143",
      "I:144",
      "I:145",
      "I:146",
      "I:147",
      "I:148",
      "I:149",
      "I:15",
      "I:150",
      "I:151",
      "I:152",
      "I:153",
      "I:154",
      "I:155",
      "I:156",
      "I:157",
      "I:158",
      "I:159",
      "I:16",
      "I:160",
      "I:161",
      "I:162",
      "I:163",
      "I:164",
      "I:165",
      "I:166",
      "I:167",
      "I:168",
      "I:169",
      "I:17",
      "I:170",
      "I:171",
      "I:172",
      "I:173",
      "I:174",
      "I:175",
      "I:176",
      "I:177",
      "I:178",
      "I:179",
      "I:18",
      "I:180",
      "I:181",
      "I:182",
      "I:183",
      "I:184",
      "I:185",
      "I:186",
      "I:187",
      "I:188",
      "I:19",
      "I:193",
      "I:194",
      "I:195",
      "I:196",
      "I:197",
      "I:198",
      "I:199",
      "I:20",
      "I:200",
      "I:201",
      "I:202",
      "I:203",
      "I:204",
      "I:205",
      "I:206",
      "I:207",
      "I:208",
      "I:209",
      "I:21",
      "I:210",
      "I:211",
      "I:212",
      "I:213",
      "I:214",
      "I:215",
      "I:216",
      "I:217",
      "I:218",
      "I:219",
      "I:22",
      "I:220",
      "I:221",
      "I:226",
      "I:227",
      "I:228",
      "I:229",
      "I:23",
      "I:230",
      "I:231",
      "I:233",
      "I:234",
      "I:236",
      "I:237",
      "I:238",
      "I:239",
      "I:24",
      "I:240",
      "I:241",
      "I:242",
      "I:243",
      "I:244",
      "I:245",
      "I:246",
      "I:247",
      "I:248",
      "I:249",
      "I:25",
      "I:250",
      "I:251",
      "I:252",
      "I:253",
      "I:254",
      "I:255",
      "I:256",
      "I:257",
      "I:258",
      "I:259",
      "I:26",
      "I:260",
      "I:261",
      "I:262",
      "I:263",
      "I:264",
      "I:265",
      "I:266",
      "I:267",
      "I:268",
      "I:269",
      "I:27",
      "I:270",
      "I:271",
      "I:272",
      "I:273",
      "I:274",
      "I:275",
      "I:276",
      "I:277",
      "I:278",
      "I:28",
      "I:29",
      "I:3",
      "I:30",
      "I:31",
      "I:319",
      "I:32",
      "I:320",
      "I:321",
      "I:322",
      "I:323",
      "I:324",
      "I:325",
      "I:326",
      "I:327",
      "I:328",
      "I:329",
      "I:33",
      "I:330",
      "I:331",
      "I:332",
      "I:333",
      "I:34",
      "I:35",
      "I:36",
      "I:37",
      "I:376",
      "I:377",
      "I:378",
      "I:379",
      "I:38",
      "I:380",
      "I:381",
      "I:382",
      "I:383",
      "I:384",
      "I:385",
      "I:386",
      "I:387",
      "I:388",
      "I:389",
      "I:39",
      "I:390",
      "I:391",
      "I:392",
      "I:393",
      "I:394",
      "I:395",
      "I:396",
      "I:397",
      "I:398",
      "I:399",
      "I:4",
      "I:40",
      "I:400",
      "I:401",
      "I:402",
      "I:403",
      "I:404",
      "I:405",
      "I:406",
      "I:407",
      "I:408",
      "I:409",
      "I:41",
      "I:410",
      "I:411",
      "I:412",
      "I:413",
      "I:414",
      "I:415",
      "I:416",
      "I:417",
      "I:418",
      "I:419",
      "I:42",
      "I:420",
      "I:421",
      "I:422",
      "I:423",
      "I:424",
      "I:425",
      "I:426",
      "I:427",
      "I:428",
      "I:429",
      "I:43",
      "I:430",
      "I:431",
      "I:432",
      "I:433",
      "I:434",
      "I:435",
      "I:436",
      "I:437",
      "I:438",
      "I:439",
      "I:44",
      "I:440",
      "I:441",
      "I:442",
      "I:443",
      "I:444",
      "I:445",
      "I:446",
      "I:447",
      "I:448",
      "I:449",
      "I:45",
      "I:450",
      "I:451",
      "I:452",
      "I:453",
      "I:454",
      "I:455",
      "I:456",
      "I:457",
      "I:458",
      "I:459",
      "I:46",
      "I:460",
      "I:461",
      "I:462",
      "I:463",
      "I:464",
      "I:465",
      "I:466",
      "I:467",
      "I:468",
      "I:469",
      "I:47",
      "I:470",
      "I:471",
      "I:472",
      "I:473",
      "I:474",
      "I:475",
      "I:476",
      "I:477",
      "I:478",
      "I:479",
      "I:48",
      "I:480",
      "I:481",
      "I:482",
      "I:483",
      "I:484",
      "I:485",
      "I:486",
      "I:487",
      "I:488",
      "I:489",
      "I:49",
      "I:490",
      "I:491",
      "I:492",
      "I:493",
      "I:494",
      "I:495",
      "I:496",
      "I:497",
      "I:498",
      "I:499",
      "I:5",
      "I:50",
      "I:500",
      "I:501",
      "I:502",
      "I:503",
      "I:504",
      "I:505",
      "I:506",
      "I:507",
      "I:508",
      "I:509",
      "I:51",
      "I:510",
      "I:511",
      "I:512",
      "I:513",
      "I:514",
      "I:515",
      "I:516",
      "I:517",
      "I:518",
      "I:519",
      "I:52",
      "I:520",
      "I:521",
      "I:522",
      "I:523",
      "I:524",
      "I:525",
      "I:53",
      "I:54",
      "I:55",
      "I:56",
      "I:57",
      "I:58",
      "I:59",
      "I:6",
      "I:60",
      "I:61",
      "I:62",
      "I:63",
      "I:64",
      "I:65",
      "I:66",
      "I:67",
      "I:68",
      "I:69",
      "I:7",
      "I:70",
      "I:71",
      "I:72",
      "I:73",
      "I:74",
      "I:75",
      "I:76",
      "I:77",
      "I:78",
      "I:79",
      "I:8",
      "I:80",
      "I:81",
      "I:82",
      "I:83",
      "I:84",
      "I:85",
      "I:86",
      "I:87",
      "I:88",
      "I:89",
      "I:9",
      "I:90",
      "I:91",
      "I:92",
      "I:93",
      "I:94",
      "I:95",
      "I:96",
      "I:97",
      "I:98",
      "I:99",
      "J:10",
      "J:100",
      "J:101",
      "J:102",
      "J:103",
      "J:104",
      "J:105",
      "J:106",
      "J:107",
      "J:108",
      "J:109",
      "J:11",
      "J:110",
      "J:111",
      "J:112",
      "J:113",
      "J:114",
      "J:115",
      "J:116",
      "J:117",
      "J:118",
      "J:119",
      "J:12",
      "J:120",
      "J:121",
      "J:122",
      "J:123",
      "J:124",
      "J:125",
      "J:126",
      "J:127",
      "J:128",
      "J:129",
      "J:13",
      "J:130",
      "J:131",
      "J:132",
      "J:134",
      "J:14",
      "J:146",
      "J:147",
      "J:148",
      "J:149",
      "J:15",
      "J:150",
      "J:151",
      "J:152",
      "J:153",
      "J:154",
      "J:155",
      "J:156",
      "J:157",
      "J:158",
      "J:159",
      "J:16",
      "J:162",
      "J:17",
      "J:177",
      "J:178",
      "J:179",
      "J:18",
      "J:180",
      "J:182",
      "J:183",
      "J:19",
      "J:197",
      "J:198",
      "J:199",
      "J:20",
      "J:200",
      "J:201",
      "J:202",
      "J:203",
      "J:204",
      "J:205",
      "J:206",
      "J:207",
      "J:208",
      "J:209",
      "J:21",
      "J:210",
      "J:211",
      "J:212",
      "J:213",
      "J:214",
      "J:215",
      "J:216",
      "J:22",
      "J:227",
      "J:228",
      "J:229",
      "J:23",
      "J:230",
      "J:231",
      "J:233",
      "J:234",
      "J:237",
      "J:24",
      "J:241",
      "J:245",
      "J:246",
      "J:247",
      "J:248",
      "J:249",
      "J:25",
      "J:253",
      "J:254",
      "J:255",
      "J:256",
      "J:257",
      "J:258",
      "J:259",
      "J:26",
      "J:260",
      "J:261",
      "J:262",
      "J:263",
      "J:264",
      "J:265",
      "J:266",
      "J:267",
      "J:268",
      "J:269",
      "J:27",
      "J:270",
      "J:271",
      "J:272",
      "J:273",
      "J:274",
      "J:275",
      "J:276",
      "J:277",
      "J:28",
      "J:29",
      "J:3",
      "J:30",
      "J:31",
      "J:32",
      "J:322",
      "J:323",
      "J:324",
      "J:325",
      "J:326",
      "J:327",
      "J:328",
      "J:329",
      "J:33",
      "J:330",
      "J:34",
      "J:35",
      "J:36",
      "J:37",
      "J:38",
      "J:381",
      "J:382",
      "J:383",
      "J:384",
      "J:385",
      "J:386",
      "J:387",
      "J:388",
      "J:389",
      "J:39",
      "J:390",
      "J:391",
      "J:392",
      "J:393",
      "J:394",
      "J:395",
      "J:396",
      "J:397",
      "J:398",
      "J:399",
      "J:4",
      "J:40",
      "J:400",
      "J:401",
      "J:402",
      "J:403",
      "J:404",
      "J:405",
      "J:406",
      "J:408",
      "J:409",
      "J:41",
      "J:410",
      "J:411",
      "J:412",
      "J:413",
      "J:414",
      "J:415",
      "J:416",
      "J:417",
      "J:418",
      "J:419",
      "J:42",
      "J:420",
      "J:421",
      "J:422",
      "J:423",
      "J:424",
      "J:425",
      "J:426",
      "J:427",
      "J:428",
      "J:429",
      "J:43",
      "J:430",
      "J:431",
      "J:432",
      "J:433",
      "J:434",
      "J:435",
      "J:436",
      "J:437",
      "J:438",
      "J:439",
      "J:44",
      "J:440",
      "J:441",
      "J:442",
      "J:443",
      "J:444",
      "J:445",
      "J:446",
      "J:447",
      "J:448",
      "J:449",
      "J:45",
      "J:450",
      "J:451",
      "J:452",
      "J:453",
      "J:454",
      "J:455",
      "J:456",
      "J:457",
      "J:458",
      "J:459",
      "J:46",
      "J:460",
      "J:461",
      "J:462",
      "J:463",
      "J:464",
      "J:465",
      "J:466",
      "J:467",
      "J:468",
      "J:469",
      "J:47",
      "J:470",
      "J:471",
      "J:472",
      "J:473",
      "J:474",
      "J:475",
      "J:476",
      "J:477",
      "J:478",
      "J:479",
      "J:48",
      "J:480",
      "J:481",
      "J:482",
      "J:483",
      "J:484",
      "J:485",
      "J:486",
      "J:487",
      "J:488",
      "J:489",
      "J:49",
      "J:491",
      "J:492",
      "J:493",
      "J:494",
      "J:495",
      "J:496",
      "J:497",
      "J:498",
      "J:499",
      "J:5",
      "J:50",
      "J:500",
      "J:501",
      "J:502",
      "J:503",
      "J:504",
      "J:505",
      "J:506",
      "J:507",
      "J:508",
      "J:509",
      "J:51",
      "J:510",
      "J:511",
      "J:512",
      "J:513",
      "J:514",
      "J:515",
      "J:516",
      "J:517",
      "J:518",
      "J:519",
      "J:52",
      "J:520",
      "J:521",
      "J:522",
      "J:523",
      "J:524",
      "J:525",
      "J:53",
      "J:54",
      "J:55",
      "J:56",
      "J:57",
      "J:58",
      "J:59",
      "J:6",
      "J:60",
      "J:61",
      "J:62",
      "J:63",
      "J:64",
      "J:65",
      "J:66",
      "J:67",
      "J:68",
      "J:69",
      "J:7",
      "J:70",
      "J:71",
      "J:72",
      "J:73",
      "J:74",
      "J:75",
      "J:76",
      "J:77",
      "J:78",
      "J:79",
      "J:8",
      "J:80",
      "J:81",
      "J:82",
      "J:83",
      "J:84",
      "J:85",
      "J:86",
      "J:87",
      "J:88",
      "J:89",
      "J:9",
      "J:90",
      "J:91",
      "J:92",
      "J:93",
      "J:94",
      "J:95",
      "J:96",
      "J:97",
      "J:98",
      "J:99",
      "K:10",
      "K:100",
      "K:101",
      "K:102",
      "K:103",
      "K:104",
      "K:105",
      "K:106",
      "K:107",
      "K:108",
      "K:109",
      "K:11",
      "K:110",
      "K:111",
      "K:112",
      "K:113",
      "K:114",
      "K:115",
      "K:116",
      "K:117",
      "K:118",
      "K:119",
      "K:12",
      "K:120",
      "K:121",
      "K:122",
      "K:123",
      "K:124",
      "K:125",
      "K:126",
      "K:127",
      "K:128",
      "K:129",
      "K:13",
      "K:130",
      "K:131",
      "K:132",
      "K:133",
      "K:134",
      "K:135",
      "K:14",
      "K:147",
      "K:148",
      "K:149",
      "K:15",
      "K:150",
      "K:151",
      "K:152",
      "K:153",
      "K:154",
      "K:155",
      "K:158",
      "K:16",
      "K:17",
      "K:177",
      "K:179",
      "K:18",
      "K:19",
      "K:195",
      "K:196",
      "K:197",
      "K:198",
      "K:199",
      "K:20",
      "K:200",
      "K:201",
      "K:202",
      "K:203",
      "K:204",
      "K:205",
      "K:206",
      "K:207",
      "K:208",
      "K:209",
      "K:21",
      "K:210",
      "K:211",
      "K:212",
      "K:213",
      "K:214",
      "K:215",
      "K:216",
      "K:22",
      "K:226",
      "K:227",
      "K:228",
      "K:229",
      "K:23",
      "K:230",
      "K:231",
      "K:232",
      "K:233",
      "K:234",
      "K:237",
      "K:238",
      "K:24",
      "K:240",
      "K:241",
      "K:242",
      "K:244",
      "K:245",
      "K:246",
      "K:247",
      "K:248",
      "K:249",
      "K:25",
      "K:250",
      "K:251",
      "K:252",
      "K:253",
      "K:254",
      "K:255",
      "K:256",
      "K:257",
      "K:258",
      "K:259",
      "K:26",
      "K:260",
      "K:261",
      "K:262",
      "K:263",
      "K:264",
      "K:265",
      "K:266",
      "K:267",
      "K:268",
      "K:269",
      "K:27",
      "K:270",
      "K:271",
      "K:272",
      "K:273",
      "K:274",
      "K:275",
      "K:276",
      "K:277",
      "K:278",
      "K:28",
      "K:29",
      "K:3",
      "K:30",
      "K:31",
      "K:32",
      "K:323",
      "K:324",
      "K:325",
      "K:326",
      "K:327",
      "K:328",
      "K:329",
      "K:33",
      "K:330",
      "K:34",
      "K:35",
      "K:36",
      "K:37",
      "K:38",
      "K:381",
      "K:383",
      "K:384",
      "K:385",
      "K:386",
      "K:387",
      "K:388",
      "K:389",
      "K:39",
      "K:390",
      "K:391",
      "K:392",
      "K:393",
      "K:394",
      "K:395",
      "K:396",
      "K:397",
      "K:398",
      "K:399",
      "K:4",
      "K:40",
      "K:400",
      "K:401",
      "K:402",
      "K:403",
      "K:404",
      "K:405",
      "K:406",
      "K:408",
      "K:409",
      "K:41",
      "K:410",
      "K:411",
      "K:412",
      "K:413",
      "K:414",
      "K:415",
      "K:416",
      "K:417",
      "K:418",
      "K:419",
      "K:42",
      "K:420",
      "K:421",
      "K:422",
      "K:423",
      "K:424",
      "K:425",
      "K:426",
      "K:427",
      "K:428",
      "K:429",
      "K:43",
      "K:430",
      "K:431",
      "K:432",
      "K:433",
      "K:434",
      "K:435",
      "K:436",
      "K:437",
      "K:438",
      "K:439",
      "K:44",
      "K:440",
      "K:441",
      "K:442",
      "K:443",
      "K:444",
      "K:445",
      "K:446",
      "K:447",
      "K:448",
      "K:449",
      "K:45",
      "K:450",
      "K:451",
      "K:452",
      "K:453",
      "K:454",
      "K:455",
      "K:456",
      "K:457",
      "K:458",
      "K:459",
      "K:46",
      "K:460",
      "K:461",
      "K:462",
      "K:463",
      "K:464",
      "K:465",
      "K:466",
      "K:467",
      "K:468",
      "K:469",
      "K:47",
      "K:470",
      "K:471",
      "K:472",
      "K:473",
      "K:474",
      "K:475",
      "K:476",
      "K:477",
      "K:478",
      "K:479",
      "K:48",
      "K:480",
      "K:481",
      "K:482",
      "K:483",
      "K:484",
      "K:485",
      "K:486",
      "K:487",
      "K:488",
      "K:489",
      "K:49",
      "K:491",
      "K:492",
      "K:493",
      "K:494",
      "K:495",
      "K:496",
      "K:497",
      "K:498",
      "K:499",
      "K:5",
      "K:50",
      "K:500",
      "K:501",
      "K:502",
      "K:503",
      "K:504",
      "K:505",
      "K:506",
      "K:507",
      "K:508",
      "K:509",
      "K:51",
      "K:510",
      "K:511",
      "K:512",
      "K:513",
      "K:514",
      "K:515",
      "K:516",
      "K:517",
      "K:518",
      "K:519",
      "K:52",
      "K:520",
      "K:521",
      "K:522",
      "K:523",
      "K:524",
      "K:525",
      "K:53",
      "K:54",
      "K:55",
      "K:56",
      "K:57",
      "K:58",
      "K:59",
      "K:6",
      "K:60",
      "K:61",
      "K:62",
      "K:63",
      "K:64",
      "K:65",
      "K:66",
      "K:67",
      "K:68",
      "K:69",
      "K:7",
      "K:70",
      "K:71",
      "K:72",
      "K:73",
      "K:74",
      "K:75",
      "K:76",
      "K:77",
      "K:78",
      "K:79",
      "K:8",
      "K:80",
      "K:81",
      "K:82",
      "K:83",
      "K:84",
      "K:85",
      "K:86",
      "K:87",
      "K:88",
      "K:89",
      "K:9",
      "K:90",
      "K:91",
      "K:92",
      "K:93",
      "K:94",
      "K:95",
      "K:96",
      "K:97",
      "K:98",
      "K:99",
      "L:10",
      "L:100",
      "L:101",
      "L:102",
      "L:103",
      "L:104",
      "L:105",
      "L:106",
      "L:107",
      "L:108",
      "L:109",
      "L:11",
      "L:110",
      "L:111",
      "L:112",
      "L:113",
      "L:114",
      "L:115",
      "L:116",
      "L:117",
      "L:118",
      "L:119",
      "L:12",
      "L:120",
      "L:121",
      "L:122",
      "L:123",
      "L:124",
      "L:125",
      "L:126",
      "L:127",
      "L:128",
      "L:129",
      "L:13",
      "L:130",
      "L:131",
      "L:132",
      "L:133",
      "L:134",
      "L:135",
      "L:136",
      "L:137",
      "L:138",
      "L:139",
      "L:14",
      "L:140",
      "L:141",
      "L:142",
      "L:143",
      "L:144",
      "L:145",
      "L:146",
      "L:147",
      "L:148",
      "L:149",
      "L:15",
      "L:150",
      "L:151",
      "L:152",
      "L:153",
      "L:154",
      "L:155",
      "L:156",
      "L:157",
      "L:158",
      "L:159",
      "L:16",
      "L:160",
      "L:161",
      "L:162",
      "L:163",
      "L:164",
      "L:165",
      "L:166",
      "L:167",
      "L:169",
      "L:17",
      "L:170",
      "L:171",
      "L:172",
      "L:173",
      "L:174",
      "L:175",
      "L:176",
      "L:177",
      "L:178",
      "L:179",
      "L:18",
      "L:180",
      "L:181",
      "L:182",
      "L:183",
      "L:184",
      "L:185",
      "L:186",
      "L:187",
      "L:19",
      "L:192",
      "L:193",
      "L:194",
      "L:195",
      "L:196",
      "L:197",
      "L:198",
      "L:199",
      "L:20",
      "L:200",
      "L:201",
      "L:202",
      "L:203",
      "L:204",
      "L:205",
      "L:206",
      "L:207",
      "L:208",
      "L:209",
      "L:21",
      "L:210",
      "L:211",
      "L:212",
      "L:213",
      "L:214",
      "L:215",
      "L:216",
      "L:217",
      "L:218",
      "L:219",
      "L:22",
      "L:220",
      "L:221",
      "L:222",
      "L:223",
      "L:224",
      "L:225",
      "L:226",
      "L:227",
      "L:228",
      "L:229",
      "L:23",
      "L:230",
      "L:231",
      "L:232",
      "L:233",
      "L:234",
      "L:235",
      "L:236",
      "L:237",
      "L:238",
      "L:239",
      "L:24",
      "L:240",
      "L:241",
      "L:242",
      "L:243",
      "L:244",
      "L:245",
      "L:246",
      "L:247",
      "L:248",
      "L:249",
      "L:25",
      "L:250",
      "L:251",
      "L:252",
      "L:253",
      "L:254",
      "L:255",
      "L:256",
      "L:257",
      "L:258",
      "L:259",
      "L:26",
      "L:260",
      "L:261",
      "L:262",
      "L:263",
      "L:264",
      "L:265",
      "L:266",
      "L:267",
      "L:268",
      "L:269",
      "L:27",
      "L:270",
      "L:271",
      "L:272",
      "L:273",
      "L:274",
      "L:275",
      "L:276",
      "L:277",
      "L:278",
      "L:279",
      "L:28",
      "L:280",
      "L:281",
      "L:282",
      "L:283",
      "L:284",
      "L:285",
      "L:286",
      "L:288",
      "L:289",
      "L:29",
      "L:292",
      "L:296",
      "L:3",
      "L:30",
      "L:301",
      "L:303",
      "L:304",
      "L:308",
      "L:309",
      "L:31",
      "L:310",
      "L:311",
      "L:317",
      "L:318",
      "L:319",
      "L:32",
      "L:320",
      "L:321",
      "L:322",
      "L:323",
      "L:324",
      "L:325",
      "L:326",
      "L:327",
      "L:328",
      "L:329",
      "L:33",
      "L:330",
      "L:331",
      "L:332",
      "L:333",
      "L:34",
      "L:35",
      "L:36",
      "L:360",
      "L:363",
      "L:364",
      "L:367",
      "L:37",
      "L:371",
      "L:375",
      "L:376",
      "L:377",
      "L:378",
      "L:379",
      "L:38",
      "L:380",
      "L:381",
      "L:382",
      "L:383",
      "L:384",
      "L:385",
      "L:386",
      "L:387",
      "L:388",
      "L:389",
      "L:39",
      "L:390",
      "L:391",
      "L:392",
      "L:393",
      "L:394",
      "L:395",
      "L:396",
      "L:397",
      "L:398",
      "L:399",
      "L:4",
      "L:40",
      "L:400",
      "L:401",
      "L:402",
      "L:403",
      "L:404",
      "L:405",
      "L:406",
      "L:407",
      "L:408",
      "L:409",
      "L:41",
      "L:410",
      "L:411",
      "L:412",
      "L:413",
      "L:414",
      "L:415",
      "L:416",
      "L:417",
      "L:418",
      "L:419",
      "L:42",
      "L:420",
      "L:421",
      "L:422",
      "L:423",
      "L:424",
      "L:425",
      "L:426",
      "L:427",
      "L:428",
      "L:429",
      "L:43",
      "L:430",
      "L:431",
      "L:432",
      "L:433",
      "L:434",
      "L:435",
      "L:436",
      "L:437",
      "L:438",
      "L:439",
      "L:44",
      "L:440",
      "L:441",
      "L:442",
      "L:443",
      "L:444",
      "L:445",
      "L:446",
      "L:447",
      "L:448",
      "L:449",
      "L:45",
      "L:450",
      "L:451",
      "L:452",
      "L:453",
      "L:454",
      "L:455",
      "L:456",
      "L:457",
      "L:458",
      "L:459",
      "L:46",
      "L:460",
      "L:461",
      "L:462",
      "L:463",
      "L:464",
      "L:465",
      "L:466",
      "L:467",
      "L:468",
      "L:469",
      "L:47",
      "L:470",
      "L:471",
      "L:472",
      "L:473",
      "L:474",
      "L:475",
      "L:476",
      "L:477",
      "L:478",
      "L:479",
      "L:48",
      "L:480",
      "L:481",
      "L:482",
      "L:483",
      "L:484",
      "L:485",
      "L:486",
      "L:487",
      "L:488",
      "L:489",
      "L:49",
      "L:490",
      "L:491",
      "L:492",
      "L:493",
      "L:494",
      "L:495",
      "L:496",
      "L:497",
      "L:498",
      "L:499",
      "L:5",
      "L:50",
      "L:500",
      "L:501",
      "L:502",
      "L:503",
      "L:504",
      "L:505",
      "L:506",
      "L:507",
      "L:508",
      "L:509",
      "L:51",
      "L:510",
      "L:511",
      "L:512",
      "L:513",
      "L:514",
      "L:515",
      "L:516",
      "L:517",
      "L:518",
      "L:519",
      "L:52",
      "L:520",
      "L:521",
      "L:522",
      "L:523",
      "L:524",
      "L:525",
      "L:53",
      "L:54",
      "L:55",
      "L:56",
      "L:57",
      "L:58",
      "L:59",
      "L:6",
      "L:60",
      "L:61",
      "L:62",
      "L:63",
      "L:64",
      "L:65",
      "L:66",
      "L:67",
      "L:68",
      "L:69",
      "L:7",
      "L:70",
      "L:71",
      "L:72",
      "L:73",
      "L:74",
      "L:75",
      "L:76",
      "L:77",
      "L:78",
      "L:79",
      "L:8",
      "L:80",
      "L:81",
      "L:82",
      "L:83",
      "L:84",
      "L:85",
      "L:86",
      "L:87",
      "L:88",
      "L:89",
      "L:9",
      "L:90",
      "L:91",
      "L:92",
      "L:93",
      "L:94",
      "L:95",
      "L:96",
      "L:97",
      "L:98",
      "L:99",
      "M:10",
      "M:100",
      "M:101",
      "M:102",
      "M:103",
      "M:104",
      "M:105",
      "M:106",
      "M:107",
      "M:108",
      "M:109",
      "M:11",
      "M:110",
      "M:111",
      "M:112",
      "M:113",
      "M:114",
      "M:115",
      "M:116",
      "M:117",
      "M:118",
      "M:119",
      "M:12",
      "M:120",
      "M:121",
      "M:122",
      "M:123",
      "M:124",
      "M:125",
      "M:126",
      "M:127",
      "M:128",
      "M:129",
      "M:13",
      "M:130",
      "M:131",
      "M:132",
      "M:133",
      "M:134",
      "M:135",
      "M:136",
      "M:137",
      "M:138",
      "M:139",
      "M:14",
      "M:140",
      "M:141",
      "M:142",
      "M:143",
      "M:144",
      "M:145",
      "M:146",
      "M:147",
      "M:148",
      "M:149",
      "M:15",
      "M:150",
      "M:151",
      "M:152",
      "M:153",
      "M:154",
      "M:155",
      "M:156",
      "M:157",
      "M:158",
      "M:159",
      "M:16",
      "M:160",
      "M:161",
      "M:162",
      "M:163",
      "M:164",
      "M:165",
      "M:166",
      "M:167",
      "M:168",
      "M:169",
      "M:17",
      "M:170",
      "M:171",
      "M:172",
      "M:173",
      "M:174",
      "M:175",
      "M:176",
      "M:177",
      "M:178",
      "M:179",
      "M:18",
      "M:180",
      "M:181",
      "M:182",
      "M:183",
      "M:184",
      "M:185",
      "M:186",
      "M:187",
      "M:188",
      "M:189",
      "M:19",
      "M:190",
      "M:191",
      "M:192",
      "M:193",
      "M:194",
      "M:195",
      "M:196",
      "M:197",
      "M:198",
      "M:199",
      "M:20",
      "M:200",
      "M:201",
      "M:202",
      "M:203",
      "M:204",
      "M:205",
      "M:206",
      "M:207",
      "M:208",
      "M:209",
      "M:21",
      "M:210",
      "M:211",
      "M:212",
      "M:213",
      "M:214",
      "M:215",
      "M:216",
      "M:217",
      "M:218",
      "M:219",
      "M:22",
      "M:220",
      "M:221",
      "M:222",
      "M:223",
      "M:224",
      "M:225",
      "M:226",
      "M:227",
      "M:228",
      "M:229",
      "M:23",
      "M:230",
      "M:231",
      "M:232",
      "M:233",
      "M:234",
      "M:235",
      "M:236",
      "M:237",
      "M:238",
      "M:239",
      "M:24",
      "M:240",
      "M:241",
      "M:242",
      "M:243",
      "M:244",
      "M:245",
      "M:246",
      "M:247",
      "M:248",
      "M:249",
      "M:25",
      "M:250",
      "M:251",
      "M:252",
      "M:253",
      "M:254",
      "M:255",
      "M:256",
      "M:257",
      "M:258",
      "M:259",
      "M:26",
      "M:260",
      "M:261",
      "M:262",
      "M:263",
      "M:264",
      "M:265",
      "M:266",
      "M:267",
      "M:268",
      "M:269",
      "M:27",
      "M:270",
      "M:271",
      "M:272",
      "M:273",
      "M:274",
      "M:275",
      "M:276",
      "M:277",
      "M:278",
      "M:279",
      "M:28",
      "M:280",
      "M:281",
      "M:282",
      "M:283",
      "M:284",
      "M:285",
      "M:286",
      "M:287",
      "M:288",
      "M:289",
      "M:29",
      "M:290",
      "M:291",
      "M:292",
      "M:293",
      "M:294",
      "M:295",
      "M:296",
      "M:297",
      "M:298",
      "M:299",
      "M:3",
      "M:30",
      "M:300",
      "M:301",
      "M:302",
      "M:303",
      "M:304",
      "M:305",
      "M:306",
      "M:307",
      "M:308",
      "M:309",
      "M:31",
      "M:310",
      "M:311",
      "M:312",
      "M:313",
      "M:314",
      "M:315",
      "M:316",
      "M:317",
      "M:318",
      "M:319",
      "M:32",
      "M:320",
      "M:321",
      "M:322",
      "M:323",
      "M:324",
      "M:325",
      "M:326",
      "M:327",
      "M:328",
      "M:329",
      "M:33",
      "M:330",
      "M:331",
      "M:332",
      "M:333",
      "M:334",
      "M:335",
      "M:336",
      "M:337",
      "M:338",
      "M:339",
      "M:34",
      "M:342",
      "M:343",
      "M:345",
      "M:346",
      "M:348",
      "M:349",
      "M:35",
      "M:350",
      "M:352",
      "M:353",
      "M:356",
      "M:357",
      "M:358",
      "M:359",
      "M:36",
      "M:360",
      "M:361",
      "M:362",
      "M:363",
      "M:364",
      "M:365",
      "M:366",
      "M:367",
      "M:368",
      "M:369",
      "M:37",
      "M:370",
      "M:371",
      "M:372",
      "M:373",
      "M:374",
      "M:375",
      "M:376",
      "M:377",
      "M:378",
      "M:379",
      "M:38",
      "M:380",
      "M:381",
      "M:382",
      "M:383",
      "M:384",
      "M:385",
      "M:386",
      "M:387",
      "M:388",
      "M:389",
      "M:39",
      "M:390",
      "M:391",
      "M:392",
      "M:393",
      "M:394",
      "M:395",
      "M:396",
      "M:397",
      "M:398",
      "M:399",
      "M:4",
      "M:40",
      "M:400",
      "M:401",
      "M:402",
      "M:403",
      "M:404",
      "M:405",
      "M:406",
      "M:407",
      "M:408",
      "M:409",
      "M:41",
      "M:410",
      "M:411",
      "M:412",
      "M:413",
      "M:414",
      "M:415",
      "M:416",
      "M:417",
      "M:418",
      "M:419",
      "M:42",
      "M:420",
      "M:421",
      "M:422",
      "M:423",
      "M:424",
      "M:425",
      "M:426",
      "M:427",
      "M:428",
      "M:429",
      "M:43",
      "M:430",
      "M:431",
      "M:432",
      "M:433",
      "M:434",
      "M:435",
      "M:436",
      "M:437",
      "M:438",
      "M:439",
      "M:44",
      "M:440",
      "M:441",
      "M:442",
      "M:443",
      "M:444",
      "M:445",
      "M:446",
      "M:447",
      "M:448",
      "M:449",
      "M:45",
      "M:450",
      "M:451",
      "M:452",
      "M:453",
      "M:454",
      "M:455",
      "M:456",
      "M:457",
      "M:458",
      "M:459",
      "M:46",
      "M:460",
      "M:461",
      "M:462",
      "M:463",
      "M:464",
      "M:465",
      "M:466",
      "M:467",
      "M:468",
      "M:469",
      "M:47",
      "M:470",
      "M:471",
      "M:472",
      "M:473",
      "M:474",
      "M:475",
      "M:476",
      "M:477",
      "M:478",
      "M:479",
      "M:48",
      "M:480",
      "M:481",
      "M:482",
      "M:483",
      "M:484",
      "M:485",
      "M:486",
      "M:487",
      "M:488",
      "M:489",
      "M:49",
      "M:490",
      "M:491",
      "M:492",
      "M:493",
      "M:494",
      "M:495",
      "M:496",
      "M:497",
      "M:498",
      "M:499",
      "M:5",
      "M:50",
      "M:500",
      "M:501",
      "M:502",
      "M:503",
      "M:504",
      "M:505",
      "M:506",
      "M:507",
      "M:508",
      "M:509",
      "M:51",
      "M:510",
      "M:511",
      "M:512",
      "M:513",
      "M:514",
      "M:515",
      "M:516",
      "M:517",
      "M:518",
      "M:519",
      "M:52",
      "M:520",
      "M:521",
      "M:522",
      "M:523",
      "M:524",
      "M:525",
      "M:53",
      "M:54",
      "M:55",
      "M:56",
      "M:57",
      "M:58",
      "M:59",
      "M:6",
      "M:60",
      "M:61",
      "M:62",
      "M:63",
      "M:64",
      "M:65",
      "M:66",
      "M:67",
      "M:68",
      "M:69",
      "M:7",
      "M:70",
      "M:71",
      "M:72",
      "M:73",
      "M:74",
      "M:75",
      "M:76",
      "M:77",
      "M:78",
      "M:79",
      "M:8",
      "M:80",
      "M:81",
      "M:82",
      "M:83",
      "M:84",
      "M:85",
      "M:86",
      "M:87",
      "M:88",
      "M:89",
      "M:9",
      "M:90",
      "M:91",
      "M:92",
      "M:93",
      "M:94",
      "M:95",
      "M:96",
      "M:97",
      "M:98",
      "M:99",
      "N:10",
      "N:100",
      "N:101",
      "N:102",
      "N:103",
      "N:104",
      "N:105",
      "N:106",
      "N:107",
      "N:108",
      "N:109",
      "N:11",
      "N:110",
      "N:111",
      "N:112",
      "N:113",
      "N:114",
      "N:115",
      "N:116",
      "N:117",
      "N:118",
      "N:119",
      "N:12",
      "N:120",
      "N:121",
      "N:122",
      "N:123",
      "N:124",
      "N:125",
      "N:126",
      "N:127",
      "N:128",
      "N:129",
      "N:13",
      "N:130",
      "N:131",
      "N:132",
      "N:133",
      "N:134",
      "N:135",
      "N:136",
      "N:137",
      "N:138",
      "N:139",
      "N:14",
      "N:140",
      "N:141",
      "N:142",
      "N:143",
      "N:144",
      "N:145",
      "N:146",
      "N:147",
      "N:148",
      "N:149",
      "N:15",
      "N:150",
      "N:151",
      "N:152",
      "N:153",
      "N:154",
      "N:155",
      "N:156",
      "N:157",
      "N:158",
      "N:159",
      "N:16",
      "N:160",
      "N:161",
      "N:162",
      "N:163",
      "N:164",
      "N:165",
      "N:166",
      "N:167",
      "N:168",
      "N:169",
      "N:17",
      "N:170",
      "N:171",
      "N:172",
      "N:173",
      "N:174",
      "N:175",
      "N:176",
      "N:177",
      "N:178",
      "N:179",
      "N:18",
      "N:180",
      "N:181",
      "N:182",
      "N:183",
      "N:184",
      "N:185",
      "N:186",
      "N:187",
      "N:188",
      "N:189",
      "N:19",
      "N:190",
      "N:191",
      "N:192",
      "N:193",
      "N:194",
      "N:195",
      "N:196",
      "N:197",
      "N:198",
      "N:199",
      "N:20",
      "N:200",
      "N:201",
      "N:202",
      "N:203",
      "N:204",
      "N:205",
      "N:206",
      "N:207",
      "N:208",
      "N:209",
      "N:21",
      "N:210",
      "N:211",
      "N:212",
      "N:213",
      "N:214",
      "N:215",
      "N:216",
      "N:217",
      "N:218",
      "N:219",
      "N:22",
      "N:220",
      "N:221",
      "N:222",
      "N:223",
      "N:224",
      "N:225",
      "N:226",
      "N:227",
      "N:228",
      "N:229",
      "N:23",
      "N:230",
      "N:231",
      "N:232",
      "N:233",
      "N:234",
      "N:235",
      "N:236",
      "N:237",
      "N:238",
      "N:239",
      "N:24",
      "N:240",
      "N:241",
      "N:242",
      "N:243",
      "N:244",
      "N:245",
      "N:246",
      "N:247",
      "N:248",
      "N:249",
      "N:25",
      "N:250",
      "N:251",
      "N:252",
      "N:253",
      "N:254",
      "N:255",
      "N:256",
      "N:257",
      "N:258",
      "N:259",
      "N:26",
      "N:260",
      "N:261",
      "N:262",
      "N:263",
      "N:264",
      "N:265",
      "N:266",
      "N:267",
      "N:268",
      "N:269",
      "N:27",
      "N:270",
      "N:271",
      "N:272",
      "N:273",
      "N:274",
      "N:275",
      "N:276",
      "N:277",
      "N:278",
      "N:279",
      "N:28",
      "N:280",
      "N:281",
      "N:282",
      "N:283",
      "N:284",
      "N:285",
      "N:286",
      "N:287",
      "N:288",
      "N:289",
      "N:29",
      "N:290",
      "N:291",
      "N:292",
      "N:293",
      "N:294",
      "N:295",
      "N:296",
      "N:297",
      "N:298",
      "N:299",
      "N:3",
      "N:30",
      "N:300",
      "N:301",
      "N:302",
      "N:303",
      "N:304",
      "N:305",
      "N:306",
      "N:307",
      "N:308",
      "N:309",
      "N:31",
      "N:310",
      "N:311",
      "N:312",
      "N:313",
      "N:314",
      "N:315",
      "N:316",
      "N:317",
      "N:318",
      "N:319",
      "N:32",
      "N:320",
      "N:321",
      "N:322",
      "N:323",
      "N:324",
      "N:325",
      "N:326",
      "N:327",
      "N:328",
      "N:329",
      "N:33",
      "N:330",
      "N:331",
      "N:332",
      "N:333",
      "N:334",
      "N:335",
      "N:336",
      "N:337",
      "N:338",
      "N:339",
      "N:34",
      "N:340",
      "N:341",
      "N:342",
      "N:343",
      "N:344",
      "N:345",
      "N:346",
      "N:347",
      "N:348",
      "N:349",
      "N:35",
      "N:350",
      "N:351",
      "N:352",
      "N:353",
      "N:354",
      "N:355",
      "N:356",
      "N:357",
      "N:358",
      "N:359",
      "N:36",
      "N:360",
      "N:361",
      "N:362",
      "N:363",
      "N:364",
      "N:365",
      "N:366",
      "N:367",
      "N:368",
      "N:369",
      "N:37",
      "N:370",
      "N:371",
      "N:372",
      "N:373",
      "N:374",
      "N:375",
      "N:376",
      "N:377",
      "N:378",
      "N:379",
      "N:38",
      "N:380",
      "N:381",
      "N:382",
      "N:383",
      "N:384",
      "N:385",
      "N:386",
      "N:387",
      "N:388",
      "N:389",
      "N:39",
      "N:390",
      "N:391",
      "N:392",
      "N:393",
      "N:394",
      "N:395",
      "N:396",
      "N:397",
      "N:398",
      "N:399",
      "N:4",
      "N:40",
      "N:400",
      "N:401",
      "N:402",
      "N:403",
      "N:404",
      "N:405",
      "N:406",
      "N:407",
      "N:408",
      "N:409",
      "N:41",
      "N:410",
      "N:411",
      "N:412",
      "N:413",
      "N:414",
      "N:415",
      "N:416",
      "N:417",
      "N:418",
      "N:419",
      "N:42",
      "N:420",
      "N:421",
      "N:422",
      "N:423",
      "N:424",
      "N:425",
      "N:426",
      "N:427",
      "N:428",
      "N:429",
      "N:43",
      "N:430",
      "N:431",
      "N:432",
      "N:433",
      "N:434",
      "N:435",
      "N:436",
      "N:437",
      "N:438",
      "N:439",
      "N:44",
      "N:440",
      "N:441",
      "N:442",
      "N:443",
      "N:444",
      "N:445",
      "N:446",
      "N:447",
      "N:448",
      "N:449",
      "N:45",
      "N:450",
      "N:451",
      "N:452",
      "N:453",
      "N:454",
      "N:455",
      "N:456",
      "N:457",
      "N:458",
      "N:459",
      "N:46",
      "N:460",
      "N:461",
      "N:462",
      "N:463",
      "N:464",
      "N:465",
      "N:466",
      "N:467",
      "N:468",
      "N:469",
      "N:47",
      "N:470",
      "N:471",
      "N:472",
      "N:473",
      "N:474",
      "N:475",
      "N:476",
      "N:477",
      "N:478",
      "N:479",
      "N:48",
      "N:480",
      "N:481",
      "N:482",
      "N:483",
      "N:484",
      "N:485",
      "N:486",
      "N:487",
      "N:488",
      "N:489",
      "N:49",
      "N:490",
      "N:491",
      "N:492",
      "N:493",
      "N:494",
      "N:495",
      "N:496",
      "N:497",
      "N:498",
      "N:499",
      "N:5",
      "N:50",
      "N:500",
      "N:501",
      "N:502",
      "N:503",
      "N:504",
      "N:505",
      "N:506",
      "N:507",
      "N:508",
      "N:509",
      "N:51",
      "N:510",
      "N:511",
      "N:512",
      "N:513",
      "N:514",
      "N:515",
      "N:516",
      "N:517",
      "N:518",
      "N:519",
      "N:52",
      "N:520",
      "N:521",
      "N:522",
      "N:523",
      "N:524",
      "N:525",
      "N:53",
      "N:54",
      "N:55",
      "N:56",
      "N:57",
      "N:58",
      "N:59",
      "N:6",
      "N:60",
      "N:61",
      "N:62",
      "N:63",
      "N:64",
      "N:65",
      "N:66",
      "N:67",
      "N:68",
      "N:69",
      "N:7",
      "N:70",
      "N:71",
      "N:72",
      "N:73",
      "N:74",
      "N:75",
      "N:76",
      "N:77",
      "N:78",
      "N:79",
      "N:8",
      "N:80",
      "N:81",
      "N:82",
      "N:83",
      "N:84",
      "N:85",
      "N:86",
      "N:87",
      "N:88",
      "N:89",
      "N:9",
      "N:90",
      "N:91",
      "N:92",
      "N:93",
      "N:94",
      "N:95",
      "N:96",
      "N:97",
      "N:98",
      "N:99",
      "O:10",
      "O:12",
      "O:13",
      "O:14",
      "O:15",
      "O:16",
      "O:17",
      "O:18",
      "O:19",
      "O:20",
      "O:21",
      "O:22",
      "O:23",
      "O:24",
      "O:25",
      "O:26",
      "O:27",
      "O:28",
      "O:29",
      "O:30",
      "O:31",
      "O:32",
      "O:33",
      "O:34",
      "O:35",
      "O:36",
      "O:37",
      "O:38",
      "O:39",
      "O:64",
      "O:65",
      "O:66",
      "O:67",
      "O:68",
      "O:69",
      "O:70",
      "O:71",
      "O:72",
      "O:73",
      "O:74",
      "O:75",
      "O:76",
      "O:77",
      "O:78",
      "O:79",
      "O:8",
      "O:80",
      "O:81",
      "O:82",
      "O:83",
      "O:84",
      "O:85",
      "O:86",
      "O:87",
      "O:88",
      "O:89",
      "O:9",
      "O:90",
      "O:91",
      "O:92",
      "O:93",
      "O:94",
      "P:14",
      "P:15",
      "P:16",
      "P:17",
      "P:18",
      "P:19",
      "P:20",
      "P:21",
      "P:22",
      "P:23",
      "P:24",
      "P:25",
      "P:26",
      "P:27",
      "P:28",
      "P:29",
      "P:30",
      "P:31",
      "P:32",
      "P:33",
      "P:34",
      "P:35",
      "P:36",
      "P:37",
      "P:66",
      "P:67",
      "P:68",
      "P:69",
      "P:70",
      "P:71",
      "P:72",
      "P:73",
      "P:74",
      "P:75",
      "P:76",
      "P:77",
      "P:80",
      "P:81",
      "P:82",
      "P:83",
      "P:84",
      "P:85",
      "P:86",
      "P:87",
      "P:89",
      "P:90",
      "P:91",
      "P:92",
      "Q:14",
      "Q:15",
      "Q:16",
      "Q:17",
      "Q:18",
      "Q:19",
      "Q:20",
      "Q:21",
      "Q:22",
      "Q:23",
      "Q:24",
      "Q:25",
      "Q:26",
      "Q:27",
      "Q:28",
      "Q:29",
      "Q:30",
      "Q:31",
      "Q:32",
      "Q:33",
      "Q:34",
      "Q:35",
      "Q:36",
      "Q:37",
      "Q:67",
      "Q:68",
      "Q:69",
      "Q:70",
      "Q:71",
      "Q:72",
      "Q:73",
      "Q:74",
      "Q:75",
      "Q:76",
      "Q:77",
      "Q:80",
      "Q:81",
      "Q:82",
      "Q:83",
      "Q:84",
      "Q:85",
      "Q:86",
      "Q:87",
      "Q:89",
      "Q:9",
      "Q:90",
      "Q:91",
      "Q:92",
      "R:10",
      "R:11",
      "R:12",
      "R:13",
      "R:14",
      "R:15",
      "R:16",
      "R:17",
      "R:18",
      "R:19",
      "R:20",
      "R:21",
      "R:22",
      "R:23",
      "R:24",
      "R:25",
      "R:26",
      "R:27",
      "R:28",
      "R:29",
      "R:30",
      "R:31",
      "R:32",
      "R:33",
      "R:34",
      "R:35",
      "R:36",
      "R:37",
      "R:38",
      "R:39",
      "R:41",
      "R:49",
      "R:6",
      "R:65",
      "R:66",
      "R:67",
      "R:68",
      "R:69",
      "R:7",
      "R:70",
      "R:71",
      "R:72",
      "R:73",
      "R:74",
      "R:75",
      "R:76",
      "R:77",
      "R:78",
      "R:79",
      "R:8",
      "R:80",
      "R:81",
      "R:82",
      "R:83",
      "R:84",
      "R:85",
      "R:86",
      "R:87",
      "R:88",
      "R:89",
      "R:9",
      "R:90",
      "R:91",
      "R:92",
      "S:10",
      "S:11",
      "S:12",
      "S:13",
      "S:14",
      "S:15",
      "S:16",
      "S:17",
      "S:18",
      "S:19",
      "S:20",
      "S:21",
      "S:22",
      "S:23",
      "S:24",
      "S:25",
      "S:26",
      "S:27",
      "S:28",
      "S:29",
      "S:3",
      "S:30",
      "S:31",
      "S:32",
      "S:33",
      "S:34",
      "S:35",
      "S:36",
      "S:37",
      "S:38",
      "S:39",
      "S:4",
      "S:40",
      "S:41",
      "S:42",
      "S:43",
      "S:44",
      "S:45",
      "S:46",
      "S:47",
      "S:48",
      "S:49",
      "S:5",
      "S:57",
      "S:59",
      "S:6",
      "S:60",
      "S:61",
      "S:62",
      "S:63",
      "S:64",
      "S:65",
      "S:66",
      "S:67",
      "S:68",
      "S:69",
      "S:7",
      "S:70",
      "S:71",
      "S:72",
      "S:73",
      "S:74",
      "S:75",
      "S:76",
      "S:77",
      "S:78",
      "S:79",
      "S:8",
      "S:80",
      "S:81",
      "S:82",
      "S:83",
      "S:84",
      "S:85",
      "S:86",
      "S:87",
      "S:88",
      "S:89",
      "S:9",
      "S:90",
      "S:91",
      "S:92",
      "S:93",
      "S:94",
      "S:95",
      "T:10",
      "T:11",
      "T:12",
      "T:13",
      "T:14",
      "T:15",
      "T:16",
      "T:17",
      "T:18",
      "T:19",
      "T:20",
      "T:21",
      "T:22",
      "T:23",
      "T:24",
      "T:25",
      "T:26",
      "T:27",
      "T:28",
      "T:29",
      "T:3",
      "T:30",
      "T:31",
      "T:32",
      "T:33",
      "T:34",
      "T:35",
      "T:36",
      "T:37",
      "T:38",
      "T:39",
      "T:4",
      "T:40",
      "T:41",
      "T:42",
      "T:43",
      "T:44",
      "T:45",
      "T:46",
      "T:47",
      "T:49",
      "T:5",
      "T:57",
      "T:58",
      "T:59",
      "T:6",
      "T:60",
      "T:61",
      "T:62",
      "T:63",
      "T:64",
      "T:65",
      "T:66",
      "T:67",
      "T:68",
      "T:69",
      "T:7",
      "T:70",
      "T:71",
      "T:72",
      "T:73",
      "T:74",
      "T:75",
      "T:76",
      "T:77",
      "T:78",
      "T:79",
      "T:8",
      "T:80",
      "T:81",
      "T:82",
      "T:83",
      "T:84",
      "T:85",
      "T:86",
      "T:87",
      "T:88",
      "T:89",
      "T:9",
      "T:90",
      "T:91",
      "T:92",
      "T:93",
      "T:94",
      "T:95",
      "U:10",
      "U:11",
      "U:12",
      "U:13",
      "U:14",
      "U:15",
      "U:16",
      "U:17",
      "U:18",
      "U:19",
      "U:20",
      "U:21",
      "U:22",
      "U:23",
      "U:24",
      "U:25",
      "U:26",
      "U:27",
      "U:28",
      "U:29",
      "U:3",
      "U:30",
      "U:31",
      "U:32",
      "U:33",
      "U:34",
      "U:35",
      "U:36",
      "U:37",
      "U:38",
      "U:39",
      "U:4",
      "U:40",
      "U:41",
      "U:42",
      "U:43",
      "U:44",
      "U:47",
      "U:49",
      "U:5",
      "U:59",
      "U:6",
      "U:60",
      "U:62",
      "U:63",
      "U:64",
      "U:65",
      "U:66",
      "U:67",
      "U:68",
      "U:69",
      "U:7",
      "U:70",
      "U:71",
      "U:72",
      "U:73",
      "U:74",
      "U:75",
      "U:76",
      "U:77",
      "U:78",
      "U:79",
      "U:8",
      "U:80",
      "U:81",
      "U:82",
      "U:83",
      "U:84",
      "U:85",
      "U:86",
      "U:87",
      "U:88",
      "U:89",
      "U:9",
      "U:90",
      "U:91",
      "U:92",
      "U:93",
      "U:94",
      "U:95"
    ],
    "A:4": [
      "A:10",
      "A:100",
      "A:101",
      "A:102",
      "A:103",
      "A:104",
      "A:105",
      "A:106",
      "A:107",
      "A:108",
      "A:109",
      "A:11",
      "A:110",
      "A:111",
      "A:112",
      "A:113",
      "A:114",
      "A:115",
      "A:116",
      "A:117",
      "A:118",
      "A:119",
      "A:12",
      "A:120",
      "A:121",
      "A:122",
      "A:123",
      "A:124",
      "A:125",
      "A:126",
      "A:127",
      "A:128",
      "A:129",
      "A:13",
      "A:130",
      "A:131",
      "A:132",
      "A:133",
      "A:134",
      "A:135",
      "A:136",
      "A:137",
      "A:138",
      "A:139",
      "A:14",
      "A:140",
      "A:141",
      "A:142",
      "A:143",
      "A:144",
      "A:145",
      "A:146",
      "A:147",
      "A:148",
      "A:149",
      "A:15",
      "A:150",
      "A:151",
      "A:152",
      "A:153",
      "A:154",
      "A:155",
      "A:156",
      "A:157",
      "A:158",
      "A:159",
      "A:16",
      "A:160",
      "A:161",
      "A:162",
      "A:163",
      "A:164",
      "A:165",
      "A:166",
      "A:167",
      "A:168",
      "A:169",
      "A:17",
      "A:170",
      "A:171",
      "A:172",
      "A:173",
      "A:174",
      "A:175",
      "A:176",
      "A:177",
      "A:178",
      "A:179",
      "A:18",
      "A:180",
      "A:181",
      "A:182",
      "A:183",
      "A:184",
      "A:185",
      "A:186",
      "A:187",
      "A:188",
      "A:189",
      "A:19",
      "A:190",
      "A:191",
      "A:192",
      "A:193",
      "A:194",
      "A:195",
      "A:196",
      "A:197",
      "A:198",
      "A:199",
      "A:2",
      "A:20",
      "A:200",
      "A:201",
      "A:202",
      "A:203",
      "A:204",
      "A:205",
      "A:206",
      "A:207",
      "A:208",
      "A:209",
      "A:21",
      "A:210",
      "A:211",
      "A:212",
      "A:213",
      "A:214",
      "A:215",
      "A:216",
      "A:217",
      "A:218",
      "A:219",
      "A:22",
      "A:220",
      "A:221",
      "A:222",
      "A:223",
      "A:224",
      "A:225",
      "A:226",
      "A:227",
      "A:228",
      "A:229",
      "A:23",
      "A:230",
      "A:231",
      "A:232",
      "A:233",
      "A:234",
      "A:235",
      "A:236",
      "A:237",
      "A:238",
      "A:239",
      "A:24",
      "A:240",
      "A:241",
      "A:242",
      "A:243",
      "A:244",
      "A:245",
      "A:246",
      "A:247",
      "A:248",
      "A:249",
      "A:25",
      "A:250",
      "A:251",
      "A:252",
      "A:253",
      "A:254",
      "A:255",
      "A:256",
      "A:257",
      "A:258",
      "A:259",
      "A:26",
      "A:260",
      "A:261",
      "A:262",
      "A:263",
      "A:264",
      "A:265",
      "A:266",
      "A:267",
      "A:268",
      "A:269",
      "A:27",
      "A:270",
      "A:271",
      "A:272",
      "A:273",
      "A:274",
      "A:275",
      "A:276",
      "A:277",
      "A:278",
      "A:279",
      "A:28",
      "A:280",
      "A:281",
      "A:282",
      "A:283",
      "A:284",
      "A:285",
      "A:286",
      "A:287",
      "A:288",
      "A:289",
      "A:29",
      "A:290",
      "A:291",
      "A:292",
      "A:293",
      "A:294",
      "A:295",
      "A:296",
      "A:297",
      "A:298",
      "A:299",
      "A:3",
      "A:30",
      "A:300",
      "A:301",
      "A:302",
      "A:303",
      "A:304",
      "A:305",
      "A:306",
      "A:307",
      "A:308",
      "A:309",
      "A:31",
      "A:310",
      "A:311",
      "A:312",
      "A:313",
      "A:314",
      "A:315",
      "A:316",
      "A:317",
      "A:318",
      "A:319",
      "A:32",
      "A:320",
      "A:321",
      "A:322",
      "A:323",
      "A:324",
      "A:325",
      "A:326",
      "A:327",
      "A:328",
      "A:329",
      "A:33",
      "A:330",
      "A:331",
      "A:332",
      "A:333",
      "A:334",
      "A:335",
      "A:336",
      "A:337",
      "A:338",
      "A:339",
      "A:34",
      "A:340",
      "A:341",
      "A:342",
      "A:343",
      "A:344",
      "A:345",
      "A:346",
      "A:347",
      "A:348",
      "A:349",
      "A:35",
      "A:350",
      "A:351",
      "A:352",
      "A:353",
      "A:354",
      "A:355",
      "A:356",
      "A:357",
      "A:358",
      "A:359",
      "A:36",
      "A:360",
      "A:361",
      "A:362",
      "A:363",
      "A:364",
      "A:365",
      "A:366",
      "A:367",
      "A:368",
      "A:369",
      "A:37",
      "A:370",
      "A:371",
      "A:372",
      "A:373",
      "A:374",
      "A:375",
      "A:376",
      "A:377",
      "A:378",
      "A:379",
      "A:38",
      "A:380",
      "A:381",
      "A:382",
      "A:383",
      "A:384",
      "A:385",
      "A:386",
      "A:387",
      "A:388",
      "A:389",
      "A:39",
      "A:390",
      "A:391",
      "A:392",
      "A:393",
      "A:394",
      "A:395",
      "A:396",
      "A:397",
      "A:398",
      "A:399",
      "A:40",
      "A:400",
      "A:401",
      "A:402",
      "A:403",
      "A:404",
      "A:405",
      "A:406",
      "A:407",
      "A:408",
      "A:409",
      "A:41",
      "A:410",
      "A:411",
      "A:412",
      "A:413",
      "A:414",
      "A:415",
      "A:416",
      "A:417",
      "A:418",
      "A:419",
      "A:42",
      "A:420",
      "A:421",
      "A:422",
      "A:423",
      "A:424",
      "A:425",
      "A:426",
      "A:427",
      "A:428",
      "A:429",
      "A:43",
      "A:430",
      "A:431",
      "A:432",
      "A:433",
      "A:434",
      "A:435",
      "A:436",
      "A:437",
      "A:438",
      "A:439",
      "A:44",
      "A:440",
      "A:441",
      "A:442",
      "A:443",
      "A:444",
      "A:445",
      "A:446",
      "A:447",
      "A:448",
      "A:449",
      "A:45",
      "A:450",
      "A:451",
      "A:452",
      "A:453",
      "A:454",
      "A:455",
      "A:456",
      "A:457",
      "A:458",
      "A:459",
      "A:46",
      "A:460",
      "A:461",
      "A:462",
      "A:463",
      "A:464",
      "A:465",
      "A:466",
      "A:467",
      "A:468",
      "A:469",
      "A:47",
      "A:470",
      "A:471",
      "A:472",
      "A:473",
      "A:474",
      "A:475",
      "A:476",
      "A:477",
      "A:478",
      "A:479",
      "A:48",
      "A:480",
      "A:481",
      "A:482",
      "A:483",
      "A:484",
      "A:485",
      "A:486",
      "A:487",
      "A:488",
      "A:489",
      "A:49",
      "A:490",
      "A:491",
      "A:492",
      "A:493",
      "A:494",
      "A:495",
      "A:496",
      "A:497",
      "A:498",
      "A:499",
      "A:5",
      "A:50",
      "A:500",
      "A:501",
      "A:502",
      "A:503",
      "A:504",
      "A:505",
      "A:506",
      "A:507",
      "A:508",
      "A:509",
      "A:51",
      "A:510",
      "A:511",
      "A:512",
      "A:513",
      "A:514",
      "A:515",
      "A:516",
      "A:517",
      "A:518",
      "A:519",
      "A:52",
      "A:520",
      "A:521",
      "A:522",
      "A:523",
      "A:524",
      "A:525",
      "A:526",
      "A:53",
      "A:54",
      "A:55",
      "A:56",
      "A:57",
      "A:58",
      "A:59",
      "A:6",
      "A:60",
      "A:61",
      "A:62",
      "A:63",
      "A:64",
      "A:65",
      "A:66",
      "A:67",
      "A:68",
      "A:69",
      "A:7",
      "A:70",
      "A:71",
      "A:72",
      "A:73",
      "A:74",
      "A:75",
      "A:76",
      "A:77",
      "A:78",
      "A:79",
      "A:8",
      "A:80",
      "A:81",
      "A:82",
      "A:83",
      "A:84",
      "A:85",
      "A:86",
      "A:87",
      "A:88",
      "A:89",
      "A:9",
      "A:90",
      "A:91",
      "A:92",
      "A:93",
      "A:94",
      "A:95",
      "A:96",
      "A:97",
      "A:98",
      "A:99",
      "B:10",
      "B:100",
      "B:101",
      "B:102",
      "B:103",
      "B:104",
      "B:105",
      "B:106",
      "B:107",
      "B:108",
      "B:109",
      "B:11",
      "B:110",
      "B:111",
      "B:112",
      "B:113",
      "B:114",
      "B:115",
      "B:116",
      "B:117",
      "B:118",
      "B:119",
      "B:12",
      "B:120",
      "B:121",
      "B:122",
      "B:123",
      "B:124",
      "B:125",
      "B:126",
      "B:127",
      "B:128",
      "B:129",
      "B:13",
      "B:130",
      "B:131",
      "B:132",
      "B:133",
      "B:134",
      "B:135",
      "B:136",
      "B:137",
      "B:138",
      "B:139",
      "B:14",
      "B:140",
      "B:141",
      "B:142",
      "B:143",
      "B:144",
      "B:145",
      "B:146",
      "B:147",
      "B:148",
      "B:149",
      "B:15",
      "B:150",
      "B:151",
      "B:152",
      "B:153",
      "B:154",
      "B:155",
      "B:156",
      "B:157",
      "B:158",
      "B:159",
      "B:16",
      "B:160",
      "B:161",
      "B:162",
      "B:163",
      "B:164",
      "B:165",
      "B:166",
      "B:167",
      "B:168",
      "B:169",
      "B:17",
      "B:170",
      "B:171",
      "B:172",
      "B:173",
      "B:174",
      "B:175",
      "B:176",
      "B:177",
      "B:178",
      "B:179",
      "B:18",
      "B:180",
      "B:181",
      "B:182",
      "B:183",
      "B:184",
      "B:185",
      "B:186",
      "B:187",
      "B:188",
      "B:189",
      "B:19",
      "B:190",
      "B:191",
      "B:192",
      "B:193",
      "B:194",
      "B:195",
      "B:196",
      "B:197",
      "B:198",
      "B:199",
      "B:2",
      "B:20",
      "B:200",
      "B:201",
      "B:202",
      "B:203",
      "B:204",
      "B:205",
      "B:206",
      "B:207",
      "B:208",
      "B:209",
      "B:21",
      "B:210",
      "B:211",
      "B:212",
      "B:213",
      "B:214",
      "B:215",
      "B:216",
      "B:217",
      "B:218",
      "B:219",
      "B:22",
      "B:220",
      "B:221",
      "B:222",
      "B:223",
      "B:224",
      "B:225",
      "B:226",
      "B:227",
      "B:228",
      "B:229",
      "B:23",
      "B:230",
      "B:231",
      "B:232",
      "B:233",
      "B:234",
      "B:235",
      "B:236",
      "B:237",
      "B:238",
      "B:239",
      "B:24",
      "B:240",
      "B:241",
      "B:242",
      "B:243",
      "B:244",
      "B:245",
      "B:246",
      "B:247",
      "B:248",
      "B:249",
      "B:25",
      "B:250",
      "B:251",
      "B:252",
      "B:253",
      "B:254",
      "B:255",
      "B:256",
      "B:257",
      "B:258",
      "B:259",
      "B:26",
      "B:260",
      "B:261",
      "B:262",
      "B:263",
      "B:264",
      "B:265",
      "B:266",
      "B:267",
      "B:268",
      "B:269",
      "B:27",
      "B:270",
      "B:271",
      "B:272",
      "B:273",
      "B:274",
      "B:275",
      "B:276",
      "B:277",
      "B:278",
      "B:279",
      "B:28",
      "B:280",
      "B:281",
      "B:282",
      "B:283",
      "B:284",
      "B:285",
      "B:286",
      "B:287",
      "B:288",
      "B:289",
      "B:29",
      "B:290",
      "B:291",
      "B:292",
      "B:293",
      "B:294",
      "B:295",
      "B:296",
      "B:297",
      "B:298",
      "B:299",
      "B:3",
      "B:30",
      "B:300",
      "B:301",
      "B:302",
      "B:303",
      "B:304",
      "B:305",
      "B:306",
      "B:307",
      "B:308",
      "B:309",
      "B:31",
      "B:310",
      "B:311",
      "B:312",
      "B:313",
      "B:314",
      "B:315",
      "B:316",
      "B:317",
      "B:318",
      "B:319",
      "B:32",
      "B:320",
      "B:321",
      "B:322",
      "B:323",
      "B:324",
      "B:325",
      "B:326",
      "B:327",
      "B:328",
      "B:329",
      "B:33",
      "B:330",
      "B:331",
      "B:332",
      "B:333",
      "B:334",
      "B:335",
      "B:336",
      "B:337",
      "B:338",
      "B:339",
      "B:34",
      "B:340",
      "B:341",
      "B:342",
      "B:343",
      "B:344",
      "B:345",
      "B:346",
      "B:347",
      "B:348",
      "B:349",
      "B:35",
      "B:350",
      "B:351",
      "B:352",
      "B:353",
      "B:354",
      "B:355",
      "B:356",
      "B:357",
      "B:358",
      "B:359",
      "B:36",
      "B:360",
      "B:361",
      "B:362",
      "B:363",
      "B:364",
      "B:365",
      "B:366",
      "B:367",
      "B:368",
      "B:369",
      "B:37",
      "B:370",
      "B:371",
      "B:372",
      "B:373",
      "B:374",
      "B:375",
      "B:376",
      "B:377",
      "B:378",
      "B:379",
      "B:38",
      "B:380",
      "B:381",
      "B:382",
      "B:383",
      "B:384",
      "B:385",
      "B:386",
      "B:387",
      "B:388",
      "B:389",
      "B:39",
      "B:390",
      "B:391",
      "B:392",
      "B:393",
      "B:394",
      "B:395",
      "B:396",
      "B:397",
      "B:398",
      "B:399",
      "B:4",
      "B:40",
      "B:400",
      "B:401",
      "B:402",
      "B:403",
      "B:404",
      "B:405",
      "B:406",
      "B:407",
      "B:408",
      "B:409",
      "B:41",
      "B:410",
      "B:411",
      "B:412",
      "B:413",
      "B:414",
      "B:415",
      "B:416",
      "B:417",
      "B:418",
      "B:419",
      "B:42",
      "B:420",
      "B:421",
      "B:422",
      "B:423",
      "B:424",
      "B:425",
      "B:426",
      "B:427",
      "B:428",
      "B:429",
      "B:43",
      "B:430",
      "B:431",
      "B:432",
      "B:433",
      "B:434",
      "B:435",
      "B:436",
      "B:437",
      "B:438",
      "B:439",
      "B:44",
      "B:440",
      "B:441",
      "B:442",
      "B:443",
      "B:444",
      "B:445",
      "B:446",
      "B:447",
      "B:448",
      "B:449",
      "B:45",
      "B:450",
      "B:451",
      "B:452",
      "B:453",
      "B:454",
      "B:455",
      "B:456",
      "B:457",
      "B:458",
      "B:459",
      "B:46",
```
