## Supplementary material for "Localized Reactivity on Proteins as Riemannian Manifolds: A Quantum-Inspired Geometric Model for Deterministic, Metal-Aware Reactive-Site Prediction": code bundle: meta.json (part 17 of 567)

```
      "A:35",
      "A:350",
      "A:351",
      "A:352",
      "A:353",
      "A:354",
      "A:355",
      "A:356",
      "A:357",
      "A:358",
      "A:359",
      "A:36",
      "A:360",
      "A:361",
      "A:362",
      "A:363",
      "A:364",
      "A:365",
      "A:366",
      "A:367",
      "A:368",
      "A:369",
      "A:37",
      "A:370",
      "A:371",
      "A:372",
      "A:373",
      "A:374",
      "A:375",
      "A:376",
      "A:377",
      "A:378",
      "A:379",
      "A:38",
      "A:380",
      "A:381",
      "A:382",
      "A:383",
      "A:384",
      "A:385",
      "A:386",
      "A:387",
      "A:388",
      "A:389",
      "A:39",
      "A:390",
      "A:391",
      "A:392",
      "A:393",
      "A:394",
      "A:395",
      "A:396",
      "A:397",
      "A:398",
      "A:399",
      "A:4",
      "A:40",
      "A:400",
      "A:401",
      "A:402",
      "A:403",
      "A:404",
      "A:405",
      "A:406",
      "A:407",
      "A:408",
      "A:409",
      "A:41",
      "A:410",
      "A:411",
      "A:412",
      "A:413",
      "A:414",
      "A:415",
      "A:416",
      "A:417",
      "A:418",
      "A:419",
      "A:42",
      "A:420",
      "A:421",
      "A:422",
      "A:423",
      "A:424",
      "A:425",
      "A:426",
      "A:427",
      "A:428",
      "A:429",
      "A:43",
      "A:430",
      "A:431",
      "A:432",
      "A:433",
      "A:434",
      "A:435",
      "A:436",
      "A:437",
      "A:438",
      "A:439",
      "A:44",
      "A:440",
      "A:441",
      "A:442",
      "A:443",
      "A:444",
      "A:445",
      "A:446",
      "A:447",
      "A:448",
      "A:449",
      "A:45",
      "A:450",
      "A:451",
      "A:452",
      "A:453",
      "A:454",
      "A:455",
      "A:456",
      "A:457",
      "A:458",
      "A:459",
      "A:46",
      "A:460",
      "A:461",
      "A:462",
      "A:463",
      "A:464",
      "A:465",
      "A:466",
      "A:467",
      "A:468",
      "A:469",
      "A:47",
      "A:470",
      "A:471",
      "A:472",
      "A:473",
      "A:474",
      "A:475",
      "A:476",
      "A:477",
      "A:478",
      "A:479",
      "A:48",
      "A:480",
      "A:481",
      "A:482",
      "A:483",
      "A:484",
      "A:485",
      "A:486",
      "A:487",
      "A:488",
      "A:489",
      "A:49",
      "A:490",
      "A:491",
      "A:492",
      "A:493",
      "A:494",
      "A:495",
      "A:496",
      "A:497",
      "A:498",
      "A:499",
      "A:5",
      "A:50",
      "A:500",
      "A:501",
      "A:502",
      "A:503",
      "A:504",
      "A:505",
      "A:506",
      "A:507",
      "A:508",
      "A:509",
      "A:51",
      "A:510",
      "A:511",
      "A:512",
      "A:513",
      "A:514",
      "A:515",
      "A:516",
      "A:517",
      "A:518",
      "A:519",
      "A:52",
      "A:520",
      "A:521",
      "A:522",
      "A:523",
      "A:524",
      "A:525",
      "A:526",
      "A:53",
      "A:54",
      "A:55",
      "A:56",
      "A:57",
      "A:58",
      "A:59",
      "A:6",
      "A:60",
      "A:61",
      "A:62",
      "A:63",
      "A:64",
      "A:65",
      "A:66",
      "A:67",
      "A:68",
      "A:69",
      "A:7",
      "A:70",
      "A:71",
      "A:72",
      "A:73",
      "A:74",
      "A:75",
      "A:76",
      "A:77",
      "A:78",
      "A:79",
      "A:8",
      "A:80",
      "A:81",
      "A:82",
      "A:83",
      "A:84",
      "A:85",
      "A:86",
      "A:87",
      "A:88",
      "A:89",
      "A:9",
      "A:90",
      "A:91",
      "A:92",
      "A:93",
      "A:94",
      "A:95",
      "A:96",
      "A:97",
      "A:98",
      "A:99",
      "B:10",
      "B:100",
      "B:101",
      "B:102",
      "B:103",
      "B:104",
      "B:105",
      "B:106",
      "B:107",
      "B:108",
      "B:109",
      "B:11",
      "B:110",
      "B:111",
      "B:112",
      "B:113",
      "B:114",
      "B:115",
      "B:116",
      "B:117",
      "B:118",
      "B:119",
      "B:12",
      "B:120",
      "B:121",
      "B:122",
      "B:123",
      "B:124",
      "B:125",
      "B:126",
      "B:127",
      "B:128",
      "B:129",
      "B:13",
      "B:130",
      "B:131",
      "B:132",
      "B:133",
      "B:134",
      "B:135",
      "B:136",
      "B:137",
      "B:138",
      "B:139",
      "B:14",
      "B:140",
      "B:141",
      "B:142",
      "B:143",
      "B:144",
      "B:145",
      "B:146",
      "B:147",
      "B:148",
      "B:149",
      "B:15",
      "B:150",
      "B:151",
      "B:152",
      "B:153",
      "B:154",
      "B:155",
      "B:156",
      "B:157",
      "B:158",
      "B:159",
      "B:16",
      "B:160",
      "B:161",
      "B:162",
      "B:163",
      "B:164",
      "B:165",
      "B:166",
      "B:167",
      "B:168",
      "B:169",
      "B:17",
      "B:170",
      "B:171",
      "B:172",
      "B:173",
      "B:174",
      "B:175",
      "B:176",
      "B:177",
      "B:178",
      "B:179",
      "B:18",
      "B:180",
      "B:181",
      "B:182",
      "B:183",
      "B:184",
      "B:185",
      "B:186",
      "B:187",
      "B:188",
      "B:189",
      "B:19",
      "B:190",
      "B:191",
      "B:192",
      "B:193",
      "B:194",
      "B:195",
      "B:196",
      "B:197",
      "B:198",
      "B:199",
      "B:2",
      "B:20",
      "B:200",
      "B:201",
      "B:202",
      "B:203",
      "B:204",
      "B:205",
      "B:206",
      "B:207",
      "B:208",
      "B:209",
      "B:21",
      "B:210",
      "B:211",
      "B:212",
      "B:213",
      "B:214",
      "B:215",
      "B:216",
      "B:217",
      "B:218",
      "B:219",
      "B:22",
      "B:220",
      "B:221",
      "B:222",
      "B:223",
      "B:224",
      "B:225",
      "B:226",
      "B:227",
      "B:228",
      "B:229",
      "B:23",
      "B:230",
      "B:231",
      "B:232",
      "B:233",
      "B:234",
      "B:235",
      "B:236",
      "B:237",
      "B:238",
      "B:239",
      "B:24",
      "B:240",
      "B:245",
      "B:246",
      "B:247",
      "B:248",
      "B:249",
      "B:25",
      "B:250",
      "B:251",
      "B:252",
      "B:253",
      "B:254",
      "B:255",
      "B:256",
      "B:257",
      "B:258",
      "B:259",
      "B:26",
      "B:260",
      "B:261",
      "B:262",
      "B:263",
      "B:264",
      "B:265",
      "B:266",
      "B:267",
      "B:27",
      "B:271",
      "B:272",
      "B:273",
      "B:274",
      "B:275",
      "B:276",
      "B:277",
      "B:278",
      "B:279",
      "B:28",
      "B:280",
      "B:281",
      "B:282",
      "B:283",
      "B:284",
      "B:285",
      "B:286",
      "B:287",
      "B:288",
      "B:289",
      "B:29",
      "B:290",
      "B:291",
      "B:292",
      "B:293",
      "B:294",
      "B:295",
      "B:296",
      "B:297",
      "B:298",
      "B:299",
      "B:3",
      "B:30",
      "B:300",
      "B:301",
      "B:302",
      "B:303",
      "B:304",
      "B:305",
      "B:306",
      "B:307",
      "B:308",
      "B:309",
      "B:31",
      "B:310",
      "B:311",
      "B:312",
      "B:313",
      "B:314",
      "B:315",
      "B:316",
      "B:317",
      "B:318",
      "B:319",
      "B:32",
      "B:320",
      "B:321",
      "B:322",
      "B:323",
      "B:324",
      "B:325",
      "B:326",
      "B:327",
      "B:328",
      "B:329",
      "B:33",
      "B:330",
      "B:331",
      "B:332",
      "B:333",
      "B:334",
      "B:335",
      "B:336",
      "B:337",
      "B:338",
      "B:339",
      "B:34",
      "B:340",
      "B:341",
      "B:342",
      "B:343",
      "B:344",
      "B:345",
      "B:346",
      "B:347",
      "B:348",
      "B:349",
      "B:35",
      "B:350",
      "B:351",
      "B:352",
      "B:353",
      "B:354",
      "B:355",
      "B:356",
      "B:357",
      "B:358",
      "B:359",
      "B:36",
      "B:360",
      "B:361",
      "B:362",
      "B:363",
      "B:364",
      "B:365",
      "B:366",
      "B:367",
      "B:368",
      "B:369",
      "B:37",
      "B:370",
      "B:371",
      "B:372",
      "B:373",
      "B:374",
      "B:375",
      "B:376",
      "B:377",
      "B:378",
      "B:379",
      "B:38",
      "B:380",
      "B:381",
      "B:382",
      "B:383",
      "B:384",
      "B:385",
      "B:386",
      "B:387",
      "B:388",
      "B:389",
      "B:39",
      "B:390",
      "B:391",
      "B:392",
      "B:393",
      "B:394",
      "B:395",
      "B:396",
      "B:397",
      "B:398",
      "B:399",
      "B:4",
      "B:40",
      "B:400",
      "B:401",
      "B:402",
      "B:403",
      "B:404",
      "B:405",
      "B:406",
      "B:407",
      "B:408",
      "B:409",
      "B:41",
      "B:410",
      "B:411",
      "B:412",
      "B:413",
      "B:414",
      "B:415",
      "B:416",
      "B:417",
      "B:418",
      "B:419",
      "B:42",
      "B:420",
      "B:421",
      "B:422",
      "B:423",
      "B:424",
      "B:425",
      "B:426",
      "B:427",
      "B:428",
      "B:429",
      "B:43",
      "B:430",
      "B:431",
      "B:432",
      "B:433",
      "B:434",
      "B:435",
      "B:436",
      "B:437",
      "B:438",
      "B:439",
      "B:44",
      "B:440",
      "B:441",
      "B:442",
      "B:443",
      "B:444",
      "B:445",
      "B:446",
      "B:447",
      "B:448",
      "B:449",
      "B:45",
      "B:450",
      "B:451",
      "B:452",
      "B:453",
      "B:454",
      "B:455",
      "B:456",
      "B:457",
      "B:458",
      "B:459",
      "B:46",
      "B:460",
      "B:461",
      "B:462",
      "B:463",
      "B:464",
      "B:465",
      "B:466",
      "B:467",
      "B:468",
      "B:469",
      "B:47",
      "B:470",
      "B:471",
      "B:472",
      "B:473",
      "B:474",
      "B:475",
      "B:476",
      "B:477",
      "B:478",
      "B:479",
      "B:48",
      "B:480",
      "B:481",
      "B:482",
      "B:483",
      "B:484",
      "B:485",
      "B:486",
      "B:487",
      "B:488",
      "B:489",
      "B:49",
      "B:490",
      "B:491",
      "B:492",
      "B:493",
      "B:494",
      "B:495",
      "B:496",
      "B:497",
      "B:498",
      "B:499",
      "B:5",
      "B:50",
      "B:500",
      "B:501",
      "B:502",
      "B:503",
      "B:504",
      "B:505",
      "B:506",
      "B:507",
      "B:508",
      "B:509",
      "B:51",
      "B:510",
      "B:511",
      "B:512",
      "B:513",
      "B:514",
      "B:515",
      "B:516",
      "B:517",
      "B:518",
      "B:519",
      "B:52",
      "B:520",
      "B:521",
      "B:522",
      "B:523",
      "B:524",
      "B:525",
      "B:526",
      "B:53",
      "B:54",
      "B:55",
      "B:56",
      "B:57",
      "B:58",
      "B:59",
      "B:6",
      "B:60",
      "B:61",
      "B:62",
      "B:63",
      "B:64",
      "B:65",
      "B:66",
      "B:67",
      "B:68",
      "B:69",
      "B:7",
      "B:70",
      "B:71",
      "B:72",
      "B:73",
      "B:74",
      "B:75",
      "B:76",
      "B:77",
      "B:78",
      "B:79",
      "B:8",
      "B:80",
      "B:81",
      "B:82",
      "B:83",
      "B:84",
      "B:85",
      "B:86",
      "B:87",
      "B:88",
      "B:89",
      "B:9",
      "B:90",
      "B:91",
      "B:92",
      "B:93",
      "B:94",
      "B:95",
      "B:96",
      "B:97",
      "B:98",
      "B:99",
      "C:10",
      "C:100",
      "C:101",
      "C:102",
      "C:103",
      "C:104",
      "C:105",
      "C:106",
      "C:107",
      "C:108",
      "C:109",
      "C:11",
      "C:110",
      "C:111",
      "C:112",
      "C:113",
      "C:114",
      "C:115",
      "C:116",
      "C:117",
      "C:118",
      "C:119",
      "C:12",
      "C:120",
      "C:121",
      "C:122",
      "C:123",
      "C:124",
      "C:125",
      "C:126",
      "C:127",
      "C:128",
      "C:129",
      "C:13",
      "C:130",
      "C:131",
      "C:132",
      "C:133",
      "C:134",
      "C:135",
      "C:136",
      "C:137",
      "C:138",
      "C:139",
      "C:14",
      "C:140",
      "C:141",
      "C:142",
      "C:143",
      "C:144",
      "C:145",
      "C:146",
      "C:147",
      "C:148",
      "C:149",
      "C:15",
      "C:150",
      "C:151",
      "C:152",
      "C:153",
      "C:154",
      "C:155",
      "C:156",
      "C:157",
      "C:158",
      "C:159",
      "C:16",
      "C:160",
      "C:161",
      "C:162",
      "C:163",
      "C:164",
      "C:165",
      "C:166",
      "C:167",
      "C:169",
      "C:17",
      "C:170",
      "C:171",
      "C:172",
      "C:173",
      "C:174",
      "C:175",
      "C:176",
      "C:177",
      "C:178",
      "C:179",
      "C:18",
      "C:180",
      "C:181",
      "C:182",
      "C:183",
      "C:184",
      "C:185",
      "C:186",
      "C:187",
      "C:188",
      "C:189",
      "C:19",
      "C:190",
      "C:192",
      "C:193",
      "C:194",
      "C:195",
      "C:196",
      "C:197",
      "C:198",
      "C:199",
      "C:2",
      "C:20",
      "C:200",
      "C:201",
      "C:202",
      "C:21",
      "C:22",
      "C:221",
      "C:222",
      "C:223",
      "C:224",
      "C:225",
      "C:226",
      "C:227",
      "C:228",
      "C:229",
      "C:23",
      "C:231",
      "C:232",
      "C:24",
      "C:249",
      "C:25",
      "C:250",
      "C:251",
      "C:252",
      "C:253",
      "C:254",
      "C:255",
      "C:256",
      "C:257",
      "C:258",
      "C:259",
      "C:26",
      "C:27",
      "C:275",
      "C:276",
      "C:277",
      "C:278",
      "C:279",
      "C:28",
      "C:280",
      "C:281",
      "C:282",
      "C:283",
      "C:284",
      "C:285",
      "C:286",
      "C:287",
      "C:288",
      "C:289",
      "C:29",
      "C:290",
      "C:291",
      "C:292",
      "C:293",
      "C:294",
      "C:3",
      "C:30",
      "C:300",
      "C:301",
      "C:302",
      "C:303",
      "C:304",
      "C:305",
      "C:306",
      "C:307",
      "C:308",
      "C:31",
      "C:32",
      "C:325",
      "C:326",
      "C:327",
      "C:328",
      "C:329",
      "C:33",
      "C:330",
      "C:331",
      "C:34",
      "C:344",
      "C:345",
      "C:346",
      "C:347",
      "C:348",
      "C:349",
      "C:35",
      "C:350",
      "C:351",
      "C:352",
      "C:353",
      "C:354",
      "C:355",
      "C:356",
      "C:357",
      "C:358",
      "C:359",
      "C:36",
      "C:360",
      "C:361",
      "C:362",
      "C:363",
      "C:364",
      "C:365",
      "C:366",
      "C:367",
      "C:368",
      "C:369",
      "C:37",
      "C:370",
      "C:371",
      "C:372",
      "C:373",
      "C:374",
      "C:375",
      "C:376",
      "C:377",
      "C:378",
      "C:379",
      "C:38",
      "C:380",
      "C:381",
      "C:382",
      "C:383",
      "C:384",
      "C:385",
      "C:386",
      "C:387",
      "C:388",
      "C:389",
      "C:39",
      "C:390",
      "C:391",
      "C:392",
      "C:393",
      "C:394",
      "C:395",
      "C:396",
      "C:397",
      "C:398",
      "C:399",
      "C:4",
      "C:40",
      "C:400",
      "C:401",
      "C:402",
      "C:403",
      "C:404",
      "C:405",
      "C:406",
      "C:407",
      "C:408",
      "C:409",
      "C:41",
      "C:410",
      "C:411",
      "C:412",
      "C:413",
      "C:414",
      "C:415",
      "C:416",
      "C:417",
      "C:418",
      "C:419",
      "C:42",
      "C:420",
      "C:421",
      "C:422",
      "C:423",
      "C:424",
      "C:425",
      "C:426",
      "C:427",
      "C:428",
      "C:429",
      "C:43",
      "C:430",
      "C:431",
      "C:432",
      "C:433",
      "C:434",
      "C:435",
      "C:436",
      "C:437",
      "C:438",
      "C:439",
      "C:44",
      "C:440",
      "C:441",
      "C:442",
      "C:443",
      "C:444",
      "C:445",
      "C:446",
      "C:447",
      "C:448",
      "C:449",
      "C:45",
      "C:450",
      "C:451",
      "C:452",
      "C:453",
      "C:454",
      "C:455",
      "C:456",
      "C:457",
      "C:458",
      "C:459",
      "C:46",
      "C:460",
      "C:461",
      "C:462",
      "C:463",
      "C:464",
      "C:465",
      "C:466",
      "C:467",
      "C:468",
      "C:469",
      "C:47",
      "C:470",
      "C:471",
      "C:472",
      "C:473",
      "C:474",
      "C:475",
      "C:476",
      "C:477",
      "C:478",
      "C:479",
      "C:48",
      "C:480",
      "C:481",
      "C:482",
      "C:483",
      "C:484",
      "C:485",
      "C:486",
      "C:487",
      "C:488",
      "C:489",
      "C:49",
      "C:490",
      "C:491",
      "C:492",
      "C:493",
      "C:494",
      "C:495",
      "C:496",
      "C:497",
      "C:498",
      "C:499",
      "C:5",
      "C:50",
      "C:500",
      "C:501",
      "C:502",
      "C:503",
      "C:504",
      "C:505",
      "C:506",
      "C:507",
      "C:508",
      "C:509",
      "C:51",
      "C:510",
      "C:511",
      "C:512",
      "C:513",
      "C:514",
      "C:515",
      "C:516",
      "C:517",
      "C:518",
      "C:519",
      "C:52",
      "C:520",
      "C:521",
      "C:522",
      "C:523",
      "C:524",
      "C:525",
      "C:526",
      "C:53",
      "C:54",
      "C:55",
      "C:56",
      "C:57",
      "C:58",
      "C:59",
      "C:6",
      "C:60",
      "C:61",
      "C:62",
      "C:63",
      "C:64",
      "C:65",
      "C:66",
      "C:67",
      "C:68",
      "C:69",
      "C:7",
      "C:70",
      "C:71",
      "C:72",
      "C:73",
      "C:74",
      "C:75",
      "C:76",
      "C:77",
      "C:78",
      "C:79",
      "C:8",
      "C:80",
      "C:81",
      "C:82",
      "C:83",
      "C:84",
      "C:85",
      "C:86",
      "C:87",
      "C:88",
      "C:89",
      "C:9",
      "C:90",
      "C:91",
      "C:92",
      "C:93",
      "C:94",
      "C:95",
      "C:96",
      "C:97",
      "C:98",
      "C:99",
      "D:10",
      "D:100",
      "D:101",
      "D:102",
      "D:103",
      "D:104",
      "D:105",
      "D:106",
      "D:107",
      "D:108",
      "D:109",
      "D:11",
      "D:110",
      "D:111",
      "D:112",
      "D:113",
      "D:114",
      "D:115",
      "D:116",
      "D:117",
      "D:118",
      "D:119",
      "D:12",
      "D:120",
      "D:121",
      "D:122",
      "D:123",
      "D:124",
      "D:125",
      "D:126",
      "D:127",
      "D:128",
      "D:13",
      "D:131",
      "D:14",
      "D:147",
      "D:148",
      "D:149",
      "D:15",
      "D:150",
      "D:151",
      "D:152",
      "D:153",
      "D:154",
      "D:155",
      "D:156",
      "D:157",
      "D:158",
      "D:159",
      "D:16",
      "D:161",
      "D:162",
      "D:166",
      "D:17",
      "D:174",
      "D:175",
      "D:176",
      "D:177",
      "D:178",
      "D:179",
      "D:18",
      "D:180",
      "D:181",
      "D:182",
      "D:183",
      "D:184",
      "D:185",
      "D:186",
      "D:187",
      "D:19",
      "D:194",
      "D:195",
      "D:196",
      "D:197",
      "D:198",
      "D:199",
      "D:2",
      "D:20",
      "D:200",
      "D:201",
      "D:202",
      "D:21",
      "D:22",
      "D:223",
      "D:224",
      "D:225",
      "D:226",
      "D:227",
      "D:228",
      "D:229",
      "D:23",
      "D:24",
      "D:25",
      "D:251",
      "D:252",
      "D:253",
      "D:254",
      "D:255",
      "D:256",
      "D:257",
      "D:259",
      "D:26",
      "D:260",
      "D:27",
      "D:275",
      "D:276",
      "D:277",
      "D:278",
      "D:279",
      "D:28",
      "D:280",
      "D:281",
      "D:282",
      "D:283",
      "D:284",
      "D:285",
      "D:286",
      "D:287",
      "D:288",
      "D:289",
      "D:29",
      "D:3",
      "D:30",
      "D:303",
      "D:304",
      "D:31",
      "D:32",
      "D:326",
      "D:327",
      "D:328",
      "D:329",
      "D:33",
      "D:330",
      "D:34",
      "D:35",
      "D:352",
      "D:353",
      "D:354",
      "D:355",
      "D:356",
      "D:357",
      "D:358",
      "D:359",
      "D:36",
      "D:360",
      "D:361",
      "D:362",
      "D:363",
      "D:364",
      "D:365",
      "D:366",
      "D:367",
      "D:368",
      "D:37",
      "D:371",
      "D:376",
      "D:377",
      "D:378",
      "D:379",
      "D:38",
      "D:380",
      "D:381",
      "D:382",
      "D:383",
      "D:384",
      "D:385",
      "D:386",
      "D:387",
      "D:388",
      "D:389",
      "D:39",
      "D:390",
      "D:391",
      "D:392",
      "D:393",
      "D:394",
      "D:395",
      "D:396",
      "D:397",
      "D:398",
      "D:399",
      "D:4",
      "D:40",
      "D:400",
      "D:401",
      "D:402",
      "D:403",
      "D:404",
      "D:405",
      "D:406",
      "D:408",
      "D:409",
      "D:41",
      "D:414",
      "D:415",
      "D:416",
      "D:417",
      "D:419",
      "D:42",
      "D:420",
      "D:423",
      "D:426",
      "D:43",
      "D:431",
      "D:432",
      "D:433",
      "D:434",
      "D:435",
      "D:436",
      "D:437",
      "D:438",
      "D:439",
      "D:44",
      "D:440",
      "D:441",
      "D:442",
      "D:443",
      "D:444",
      "D:445",
      "D:446",
      "D:447",
      "D:448",
      "D:449",
      "D:45",
      "D:450",
      "D:451",
      "D:452",
      "D:453",
      "D:454",
      "D:455",
      "D:456",
      "D:457",
      "D:458",
      "D:459",
      "D:46",
      "D:460",
      "D:461",
      "D:462",
      "D:463",
      "D:464",
      "D:465",
      "D:466",
      "D:467",
      "D:47",
      "D:470",
      "D:478",
      "D:48",
      "D:480",
      "D:481",
      "D:483",
      "D:49",
      "D:494",
      "D:495",
      "D:496",
      "D:497",
      "D:498",
      "D:499",
      "D:5",
      "D:50",
      "D:500",
      "D:501",
      "D:502",
      "D:503",
      "D:504",
      "D:505",
      "D:506",
      "D:507",
      "D:508",
      "D:509",
      "D:51",
      "D:510",
      "D:511",
      "D:512",
      "D:513",
      "D:514",
      "D:515",
      "D:516",
      "D:517",
      "D:518",
      "D:519",
      "D:52",
      "D:520",
      "D:521",
      "D:522",
      "D:523",
      "D:524",
      "D:525",
      "D:526",
      "D:53",
      "D:54",
      "D:55",
      "D:56",
      "D:57",
      "D:58",
      "D:59",
      "D:6",
      "D:60",
      "D:61",
      "D:62",
      "D:63",
      "D:64",
      "D:65",
      "D:66",
      "D:67",
      "D:68",
      "D:69",
      "D:7",
      "D:70",
      "D:71",
      "D:72",
      "D:73",
      "D:74",
      "D:75",
      "D:76",
      "D:77",
      "D:78",
      "D:79",
      "D:8",
      "D:80",
      "D:81",
      "D:82",
      "D:83",
      "D:84",
      "D:85",
      "D:86",
      "D:87",
      "D:88",
      "D:89",
      "D:9",
      "D:90",
      "D:91",
      "D:92",
      "D:93",
      "D:94",
      "D:95",
      "D:96",
      "D:97",
      "D:98",
      "D:99",
      "E:10",
      "E:100",
      "E:101",
      "E:102",
      "E:103",
      "E:104",
      "E:105",
      "E:106",
      "E:107",
      "E:108",
      "E:109",
      "E:11",
      "E:110",
      "E:111",
      "E:112",
      "E:113",
      "E:114",
      "E:115",
      "E:116",
      "E:117",
      "E:118",
      "E:119",
      "E:12",
      "E:120",
      "E:121",
      "E:122",
      "E:123",
      "E:124",
      "E:125",
      "E:126",
      "E:127",
      "E:128",
      "E:129",
      "E:13",
      "E:131",
      "E:132",
      "E:135",
      "E:136",
      "E:138",
      "E:14",
      "E:140",
      "E:141",
      "E:142",
      "E:143",
      "E:144",
      "E:145",
      "E:146",
      "E:147",
      "E:148",
      "E:149",
      "E:15",
      "E:150",
      "E:151",
      "E:152",
      "E:153",
      "E:154",
      "E:155",
      "E:156",
      "E:157",
      "E:158",
      "E:159",
      "E:16",
      "E:160",
      "E:161",
      "E:162",
      "E:163",
      "E:164",
      "E:165",
      "E:166",
      "E:167",
      "E:168",
      "E:169",
      "E:17",
      "E:170",
      "E:171",
      "E:172",
      "E:173",
      "E:174",
      "E:175",
      "E:176",
      "E:177",
      "E:178",
      "E:179",
      "E:18",
      "E:180",
      "E:181",
      "E:182",
      "E:183",
      "E:184",
      "E:185",
      "E:186",
      "E:187",
      "E:188",
      "E:189",
      "E:19",
      "E:190",
      "E:191",
      "E:192",
      "E:193",
      "E:194",
      "E:195",
      "E:196",
      "E:197",
      "E:198",
      "E:199",
      "E:2",
      "E:20",
      "E:200",
      "E:201",
      "E:202",
      "E:203",
      "E:204",
      "E:205",
      "E:206",
      "E:207",
      "E:208",
      "E:209",
      "E:21",
      "E:210",
      "E:211",
      "E:212",
      "E:213",
      "E:214",
      "E:215",
      "E:22",
      "E:220",
      "E:221",
      "E:222",
      "E:223",
      "E:224",
      "E:225",
      "E:226",
      "E:227",
      "E:228",
      "E:229",
      "E:23",
      "E:230",
      "E:231",
      "E:232",
      "E:233",
      "E:24",
      "E:247",
      "E:248",
      "E:249",
      "E:25",
      "E:250",
      "E:251",
      "E:252",
      "E:253",
      "E:254",
      "E:255",
      "E:256",
      "E:257",
      "E:258",
      "E:259",
      "E:26",
      "E:260",
      "E:261",
      "E:262",
      "E:263",
      "E:264",
      "E:265",
      "E:266",
      "E:267",
      "E:268",
      "E:269",
      "E:27",
      "E:271",
      "E:272",
      "E:273",
      "E:274",
      "E:275",
      "E:276",
      "E:277",
      "E:278",
      "E:279",
      "E:28",
      "E:280",
      "E:281",
      "E:282",
      "E:283",
      "E:284",
      "E:285",
      "E:286",
      "E:287",
      "E:288",
      "E:289",
      "E:29",
      "E:290",
      "E:291",
      "E:292",
      "E:293",
      "E:295",
      "E:3",
      "E:30",
      "E:300",
      "E:301",
      "E:302",
      "E:303",
      "E:304",
      "E:305",
      "E:309",
      "E:31",
      "E:32",
      "E:323",
      "E:324",
      "E:325",
      "E:326",
      "E:327",
      "E:328",
      "E:329",
      "E:33",
      "E:330",
      "E:331",
      "E:332",
      "E:333",
      "E:34",
      "E:345",
      "E:348",
      "E:349",
      "E:35",
      "E:350",
      "E:351",
      "E:352",
      "E:353",
      "E:354",
      "E:355",
      "E:356",
      "E:357",
      "E:358",
      "E:359",
      "E:36",
      "E:360",
      "E:361",
      "E:362",
      "E:363",
      "E:364",
      "E:365",
      "E:366",
      "E:367",
      "E:368",
      "E:369",
      "E:37",
      "E:370",
      "E:371",
      "E:372",
      "E:373",
      "E:374",
      "E:375",
      "E:376",
      "E:377",
      "E:378",
      "E:379",
      "E:38",
      "E:380",
      "E:381",
      "E:382",
      "E:383",
      "E:384",
      "E:385",
      "E:386",
      "E:387",
      "E:388",
      "E:389",
      "E:39",
      "E:390",
      "E:391",
      "E:392",
      "E:393",
      "E:394",
      "E:395",
      "E:396",
      "E:397",
      "E:398",
      "E:399",
      "E:4",
      "E:40",
      "E:400",
      "E:401",
      "E:402",
      "E:403",
      "E:404",
      "E:405",
      "E:406",
      "E:407",
      "E:408",
      "E:409",
      "E:41",
      "E:410",
      "E:411",
      "E:412",
      "E:413",
      "E:414",
      "E:415",
      "E:416",
      "E:417",
      "E:418",
      "E:419",
      "E:42",
      "E:420",
      "E:421",
      "E:422",
      "E:423",
      "E:424",
      "E:426",
      "E:427",
      "E:429",
      "E:43",
      "E:432",
      "E:433",
      "E:434",
      "E:435",
      "E:436",
      "E:437",
      "E:438",
      "E:439",
      "E:44",
      "E:440",
      "E:441",
      "E:442",
      "E:443",
      "E:444",
      "E:445",
      "E:446",
      "E:447",
      "E:448",
      "E:449",
      "E:45",
      "E:450",
      "E:451",
      "E:452",
      "E:453",
      "E:454",
      "E:455",
      "E:456",
      "E:457",
      "E:458",
      "E:459",
      "E:46",
      "E:460",
      "E:461",
      "E:462",
      "E:463",
      "E:464",
      "E:465",
      "E:466",
      "E:467",
      "E:468",
      "E:469",
      "E:47",
      "E:470",
      "E:471",
      "E:472",
      "E:475",
      "E:476",
      "E:477",
      "E:478",
      "E:479",
      "E:48",
      "E:480",
      "E:481",
      "E:482",
      "E:483",
      "E:484",
      "E:485",
      "E:486",
      "E:487",
      "E:488",
      "E:489",
      "E:49",
      "E:490",
      "E:491",
      "E:492",
      "E:493",
      "E:494",
      "E:495",
      "E:496",
      "E:497",
      "E:498",
      "E:499",
      "E:5",
      "E:50",
      "E:500",
      "E:501",
      "E:502",
      "E:503",
      "E:504",
      "E:505",
      "E:506",
      "E:507",
      "E:508",
      "E:509",
      "E:51",
      "E:510",
      "E:511",
      "E:512",
      "E:513",
      "E:514",
      "E:515",
      "E:516",
      "E:517",
      "E:518",
      "E:519",
      "E:52",
      "E:520",
      "E:521",
      "E:522",
      "E:523",
      "E:524",
      "E:525",
      "E:526",
      "E:53",
      "E:54",
      "E:55",
      "E:56",
      "E:57",
      "E:58",
      "E:59",
      "E:6",
      "E:60",
      "E:61",
      "E:62",
      "E:63",
      "E:64",
      "E:65",
      "E:66",
      "E:67",
      "E:68",
      "E:69",
      "E:7",
      "E:70",
      "E:71",
      "E:72",
      "E:73",
      "E:74",
      "E:75",
      "E:76",
      "E:77",
      "E:78",
      "E:79",
      "E:8",
      "E:80",
      "E:81",
      "E:82",
      "E:83",
      "E:84",
      "E:85",
      "E:86",
      "E:87",
      "E:88",
      "E:89",
      "E:9",
      "E:90",
      "E:91",
      "E:92",
      "E:93",
      "E:94",
      "E:95",
      "E:96",
      "E:97",
      "E:98",
      "E:99",
      "F:10",
      "F:100",
      "F:101",
      "F:102",
      "F:103",
      "F:104",
      "F:105",
      "F:106",
      "F:107",
      "F:108",
      "F:109",
      "F:11",
      "F:110",
      "F:111",
      "F:112",
      "F:113",
      "F:114",
      "F:115",
      "F:116",
      "F:117",
      "F:118",
      "F:119",
      "F:12",
      "F:120",
      "F:121",
      "F:122",
      "F:123",
      "F:124",
      "F:125",
      "F:126",
      "F:127",
      "F:128",
      "F:129",
      "F:13",
      "F:130",
      "F:131",
      "F:132",
      "F:133",
      "F:134",
      "F:135",
      "F:136",
      "F:137",
      "F:138",
      "F:139",
      "F:14",
      "F:140",
      "F:141",
      "F:142",
      "F:143",
      "F:144",
      "F:145",
      "F:146",
      "F:147",
      "F:148",
      "F:149",
      "F:15",
      "F:150",
      "F:151",
      "F:152",
      "F:153",
      "F:154",
      "F:155",
      "F:156",
      "F:157",
      "F:158",
      "F:159",
      "F:16",
      "F:160",
      "F:161",
      "F:162",
      "F:163",
      "F:164",
      "F:165",
      "F:166",
      "F:167",
      "F:168",
      "F:169",
      "F:17",
      "F:170",
      "F:171",
      "F:172",
      "F:173",
      "F:174",
      "F:175",
      "F:176",
      "F:177",
      "F:178",
      "F:179",
      "F:18",
      "F:180",
      "F:181",
      "F:182",
      "F:183",
      "F:184",
      "F:185",
      "F:186",
      "F:187",
      "F:188",
      "F:189",
      "F:19",
      "F:190",
      "F:191",
      "F:192",
      "F:193",
      "F:194",
      "F:195",
      "F:196",
      "F:197",
      "F:198",
      "F:199",
      "F:2",
      "F:20",
      "F:200",
      "F:201",
      "F:202",
      "F:203",
      "F:204",
      "F:205",
      "F:206",
      "F:207",
      "F:208",
      "F:209",
      "F:21",
      "F:210",
      "F:211",
      "F:212",
      "F:213",
      "F:214",
      "F:215",
      "F:216",
      "F:217",
      "F:218",
      "F:219",
      "F:22",
      "F:220",
      "F:221",
      "F:222",
      "F:223",
      "F:224",
      "F:225",
      "F:226",
      "F:227",
      "F:228",
      "F:229",
      "F:23",
      "F:230",
      "F:231",
      "F:232",
      "F:233",
      "F:234",
      "F:235",
      "F:236",
      "F:237",
      "F:238",
      "F:239",
      "F:24",
      "F:240",
      "F:241",
      "F:242",
      "F:243",
      "F:244",
      "F:245",
      "F:246",
      "F:247",
      "F:248",
      "F:249",
      "F:25",
      "F:250",
      "F:251",
      "F:252",
      "F:253",
      "F:254",
      "F:255",
      "F:256",
      "F:257",
      "F:258",
      "F:259",
      "F:26",
      "F:260",
      "F:261",
      "F:262",
      "F:263",
      "F:264",
      "F:265",
      "F:266",
      "F:267",
      "F:268",
      "F:269",
      "F:27",
      "F:270",
      "F:271",
      "F:272",
      "F:273",
      "F:274",
      "F:275",
      "F:276",
      "F:277",
      "F:278",
      "F:279",
      "F:28",
      "F:280",
      "F:281",
      "F:282",
      "F:283",
      "F:284",
      "F:285",
      "F:286",
      "F:287",
      "F:288",
      "F:289",
      "F:29",
      "F:290",
      "F:291",
      "F:292",
      "F:293",
      "F:294",
      "F:295",
      "F:296",
      "F:297",
      "F:298",
      "F:299",
      "F:3",
      "F:30",
      "F:300",
      "F:301",
      "F:302",
      "F:303",
      "F:304",
      "F:305",
      "F:306",
      "F:307",
      "F:308",
      "F:309",
      "F:31",
      "F:310",
      "F:311",
      "F:312",
      "F:313",
      "F:314",
      "F:315",
      "F:316",
      "F:317",
      "F:318",
      "F:319",
      "F:32",
      "F:320",
      "F:321",
      "F:322",
      "F:323",
      "F:324",
      "F:325",
      "F:326",
      "F:327",
      "F:328",
      "F:329",
      "F:33",
      "F:330",
      "F:331",
      "F:332",
      "F:333",
      "F:334",
      "F:335",
      "F:336",
      "F:337",
      "F:338",
      "F:339",
      "F:34",
      "F:340",
      "F:341",
      "F:342",
      "F:343",
      "F:344",
      "F:345",
      "F:346",
      "F:347",
      "F:348",
      "F:349",
      "F:35",
      "F:350",
      "F:351",
      "F:352",
      "F:353",
      "F:354",
      "F:355",
      "F:356",
      "F:357",
      "F:358",
      "F:359",
      "F:36",
      "F:360",
      "F:361",
      "F:362",
      "F:363",
      "F:364",
      "F:365",
      "F:366",
      "F:367",
      "F:368",
      "F:369",
      "F:37",
      "F:370",
      "F:371",
      "F:372",
      "F:373",
      "F:374",
      "F:375",
      "F:376",
      "F:377",
      "F:378",
      "F:379",
      "F:38",
      "F:380",
      "F:381",
      "F:382",
      "F:383",
      "F:384",
      "F:385",
      "F:386",
      "F:387",
      "F:388",
      "F:389",
      "F:39",
      "F:390",
      "F:391",
      "F:392",
      "F:393",
      "F:394",
      "F:395",
      "F:396",
      "F:397",
      "F:398",
      "F:399",
      "F:4",
      "F:40",
      "F:400",
      "F:401",
      "F:402",
      "F:403",
      "F:404",
      "F:405",
      "F:406",
      "F:407",
      "F:408",
      "F:409",
      "F:41",
      "F:410",
      "F:411",
      "F:412",
      "F:413",
      "F:414",
      "F:415",
      "F:416",
      "F:417",
      "F:418",
      "F:419",
      "F:42",
      "F:420",
      "F:421",
      "F:422",
      "F:423",
      "F:424",
      "F:425",
      "F:426",
      "F:427",
      "F:428",
      "F:429",
      "F:43",
      "F:430",
      "F:431",
      "F:432",
      "F:433",
      "F:434",
      "F:435",
      "F:436",
      "F:437",
      "F:438",
      "F:439",
      "F:44",
      "F:440",
      "F:441",
      "F:442",
      "F:443",
      "F:444",
      "F:445",
      "F:446",
      "F:447",
      "F:448",
      "F:449",
      "F:45",
      "F:450",
      "F:451",
      "F:452",
      "F:453",
      "F:454",
      "F:455",
      "F:456",
      "F:457",
      "F:458",
      "F:459",
      "F:46",
      "F:460",
      "F:461",
      "F:462",
      "F:463",
      "F:464",
      "F:465",
      "F:466",
      "F:467",
      "F:468",
      "F:469",
      "F:47",
      "F:470",
      "F:471",
      "F:472",
      "F:473",
      "F:474",
      "F:475",
      "F:476",
      "F:477",
      "F:478",
      "F:479",
      "F:48",
      "F:480",
      "F:481",
      "F:482",
      "F:483",
      "F:484",
      "F:485",
      "F:486",
      "F:487",
      "F:488",
      "F:489",
      "F:49",
      "F:490",
      "F:491",
      "F:492",
      "F:493",
      "F:494",
      "F:495",
      "F:496",
      "F:497",
      "F:498",
      "F:499",
      "F:5",
      "F:50",
      "F:500",
      "F:501",
      "F:502",
      "F:503",
      "F:504",
      "F:505",
      "F:506",
      "F:507",
      "F:508",
      "F:509",
      "F:51",
      "F:510",
      "F:511",
      "F:512",
      "F:513",
      "F:514",
      "F:515",
      "F:516",
      "F:517",
      "F:518",
      "F:519",
      "F:52",
      "F:520",
      "F:521",
      "F:522",
      "F:523",
      "F:524",
      "F:525",
      "F:526",
      "F:53",
      "F:54",
      "F:55",
      "F:56",
      "F:57",
      "F:58",
      "F:59",
      "F:6",
      "F:60",
      "F:61",
      "F:62",
      "F:63",
      "F:64",
      "F:65",
      "F:66",
      "F:67",
      "F:68",
      "F:69",
      "F:7",
      "F:70",
      "F:71",
      "F:72",
      "F:73",
      "F:74",
      "F:75",
      "F:76",
      "F:77",
      "F:78",
      "F:79",
      "F:8",
      "F:80",
      "F:81",
      "F:82",
      "F:83",
      "F:84",
      "F:85",
      "F:86",
      "F:87",
      "F:88",
      "F:89",
      "F:9",
      "F:90",
      "F:91",
      "F:92",
      "F:93",
      "F:94",
      "F:95",
      "F:96",
      "F:97",
      "F:98",
      "F:99",
      "G:10",
      "G:100",
      "G:101",
      "G:102",
      "G:103",
      "G:104",
      "G:105",
      "G:106",
      "G:107",
      "G:108",
      "G:109",
      "G:11",
      "G:110",
      "G:111",
      "G:112",
      "G:113",
      "G:114",
      "G:115",
      "G:116",
      "G:117",
      "G:118",
      "G:119",
      "G:12",
      "G:120",
      "G:121",
      "G:122",
      "G:123",
      "G:124",
      "G:125",
      "G:126",
      "G:127",
      "G:128",
      "G:129",
      "G:13",
      "G:130",
      "G:131",
      "G:132",
      "G:133",
      "G:134",
      "G:135",
      "G:136",
      "G:137",
      "G:138",
      "G:139",
      "G:14",
      "G:140",
      "G:141",
      "G:142",
      "G:143",
      "G:144",
      "G:145",
      "G:146",
      "G:147",
      "G:148",
      "G:149",
      "G:15",
      "G:150",
      "G:151",
      "G:152",
      "G:153",
      "G:154",
      "G:155",
      "G:156",
      "G:157",
      "G:158",
      "G:159",
      "G:16",
      "G:160",
      "G:161",
      "G:162",
      "G:163",
      "G:164",
      "G:165",
      "G:166",
      "G:167",
      "G:168",
      "G:169",
      "G:17",
      "G:170",
      "G:171",
      "G:172",
      "G:173",
      "G:174",
      "G:175",
      "G:176",
      "G:177",
      "G:178",
      "G:179",
      "G:18",
      "G:180",
      "G:181",
      "G:182",
      "G:183",
      "G:184",
      "G:185",
      "G:186",
      "G:187",
      "G:188",
      "G:189",
      "G:19",
      "G:190",
      "G:191",
      "G:192",
      "G:193",
      "G:194",
      "G:195",
      "G:196",
      "G:197",
      "G:198",
      "G:199",
      "G:2",
      "G:20",
      "G:200",
      "G:201",
      "G:202",
      "G:203",
      "G:204",
      "G:205",
      "G:206",
      "G:207",
      "G:208",
      "G:209",
      "G:21",
      "G:210",
      "G:211",
      "G:212",
      "G:213",
      "G:214",
      "G:215",
      "G:216",
      "G:217",
      "G:218",
      "G:219",
      "G:22",
      "G:220",
      "G:221",
      "G:222",
      "G:223",
      "G:224",
      "G:225",
      "G:226",
      "G:227",
      "G:228",
      "G:229",
      "G:23",
      "G:230",
      "G:231",
      "G:232",
      "G:233",
      "G:234",
      "G:235",
      "G:236",
      "G:237",
      "G:238",
      "G:239",
      "G:24",
      "G:240",
      "G:241",
      "G:242",
      "G:243",
      "G:244",
      "G:245",
      "G:246",
      "G:247",
      "G:248",
      "G:249",
      "G:25",
      "G:250",
      "G:251",
      "G:252",
      "G:253",
      "G:254",
      "G:255",
      "G:256",
      "G:257",
      "G:258",
      "G:259",
      "G:26",
      "G:260",
      "G:261",
      "G:262",
      "G:263",
      "G:264",
      "G:265",
      "G:266",
      "G:267",
      "G:268",
      "G:269",
      "G:27",
      "G:270",
      "G:271",
      "G:272",
      "G:273",
      "G:274",
      "G:275",
      "G:276",
      "G:277",
      "G:278",
      "G:279",
      "G:28",
      "G:280",
      "G:281",
      "G:282",
      "G:283",
      "G:284",
      "G:285",
      "G:286",
      "G:287",
      "G:288",
      "G:289",
      "G:29",
      "G:290",
      "G:291",
      "G:292",
      "G:293",
      "G:294",
      "G:295",
      "G:296",
      "G:297",
      "G:298",
      "G:299",
      "G:3",
      "G:30",
      "G:300",
      "G:301",
      "G:302",
      "G:303",
      "G:304",
      "G:305",
      "G:306",
      "G:307",
      "G:308",
      "G:309",
      "G:31",
      "G:310",
      "G:311",
      "G:312",
      "G:313",
      "G:314",
      "G:315",
      "G:316",
      "G:317",
      "G:318",
      "G:319",
      "G:32",
      "G:320",
      "G:321",
      "G:322",
      "G:323",
      "G:324",
      "G:325",
      "G:326",
      "G:327",
      "G:328",
      "G:329",
      "G:33",
      "G:330",
      "G:331",
      "G:332",
      "G:333",
      "G:334",
      "G:335",
      "G:336",
      "G:337",
      "G:338",
      "G:339",
      "G:34",
      "G:340",
      "G:341",
      "G:342",
      "G:343",
      "G:344",
      "G:345",
      "G:346",
      "G:347",
      "G:348",
      "G:349",
      "G:35",
      "G:350",
      "G:351",
      "G:352",
      "G:353",
      "G:354",
      "G:355",
      "G:356",
      "G:357",
      "G:358",
      "G:359",
      "G:36",
      "G:360",
      "G:361",
      "G:362",
      "G:363",
      "G:364",
      "G:365",
      "G:366",
      "G:367",
      "G:368",
      "G:369",
      "G:37",
      "G:370",
      "G:371",
      "G:372",
      "G:373",
      "G:374",
      "G:375",
      "G:376",
      "G:377",
      "G:378",
      "G:379",
      "G:38",
      "G:380",
      "G:381",
      "G:382",
      "G:383",
      "G:384",
      "G:385",
      "G:386",
      "G:387",
      "G:388",
      "G:389",
      "G:39",
      "G:390",
      "G:391",
      "G:392",
      "G:393",
      "G:394",
      "G:395",
      "G:396",
      "G:397",
      "G:398",
      "G:399",
      "G:4",
      "G:40",
      "G:400",
      "G:401",
      "G:402",
      "G:403",
      "G:404",
      "G:405",
      "G:406",
      "G:407",
      "G:408",
      "G:409",
      "G:41",
      "G:410",
      "G:411",
      "G:412",
      "G:413",
      "G:414",
      "G:415",
      "G:416",
      "G:417",
      "G:418",
      "G:419",
      "G:42",
      "G:420",
      "G:421",
      "G:422",
      "G:423",
      "G:424",
      "G:425",
      "G:426",
      "G:427",
      "G:428",
      "G:429",
      "G:43",
      "G:430",
      "G:431",
      "G:432",
      "G:433",
      "G:434",
      "G:435",
      "G:436",
      "G:437",
      "G:438",
      "G:439",
      "G:44",
      "G:440",
      "G:441",
      "G:442",
      "G:443",
      "G:444",
      "G:445",
      "G:446",
      "G:447",
      "G:448",
      "G:449",
      "G:45",
      "G:450",
      "G:451",
      "G:452",
      "G:453",
      "G:454",
      "G:455",
      "G:456",
      "G:457",
      "G:458",
      "G:459",
      "G:46",
      "G:460",
      "G:461",
      "G:462",
      "G:463",
      "G:464",
      "G:465",
      "G:466",
      "G:467",
      "G:468",
      "G:469",
      "G:47",
      "G:470",
      "G:471",
      "G:472",
      "G:473",
      "G:474",
      "G:475",
      "G:476",
      "G:477",
      "G:478",
      "G:479",
      "G:48",
      "G:480",
      "G:481",
      "G:482",
      "G:483",
      "G:484",
      "G:485",
      "G:486",
      "G:487",
      "G:488",
      "G:489",
      "G:49",
      "G:490",
      "G:491",
      "G:492",
      "G:493",
      "G:494",
      "G:495",
      "G:496",
      "G:497",
      "G:498",
      "G:499",
      "G:5",
      "G:50",
      "G:500",
      "G:501",
      "G:502",
      "G:503",
      "G:504",
      "G:505",
      "G:506",
      "G:507",
      "G:508",
      "G:509",
      "G:51",
      "G:510",
      "G:511",
      "G:512",
      "G:513",
      "G:514",
      "G:515",
      "G:516",
      "G:517",
      "G:518",
      "G:519",
      "G:52",
      "G:520",
      "G:521",
      "G:522",
      "G:523",
      "G:524",
      "G:525",
      "G:526",
      "G:53",
      "G:54",
      "G:55",
      "G:56",
      "G:57",
      "G:58",
      "G:59",
      "G:6",
      "G:60",
      "G:61",
      "G:62",
      "G:63",
      "G:64",
      "G:65",
      "G:66",
      "G:67",
      "G:68",
      "G:69",
      "G:7",
      "G:70",
      "G:71",
      "G:72",
      "G:73",
      "G:74",
      "G:75",
      "G:76",
      "G:77",
      "G:78",
      "G:79",
      "G:8",
      "G:80",
      "G:81",
      "G:82",
      "G:83",
      "G:84",
      "G:85",
      "G:86",
      "G:87",
      "G:88",
      "G:89",
      "G:9",
      "G:90",
      "G:91",
      "G:92",
      "G:93",
      "G:94",
      "G:95",
      "G:96",
      "G:97",
      "G:98",
      "G:99",
      "H:10",
      "H:100",
      "H:101",
      "H:102",
      "H:103",
      "H:104",
      "H:105",
      "H:106",
      "H:107",
      "H:108",
      "H:109",
      "H:11",
      "H:110",
      "H:111",
      "H:112",
      "H:113",
      "H:114",
      "H:115",
      "H:116",
      "H:117",
      "H:118",
      "H:119",
      "H:12",
      "H:120",
      "H:121",
      "H:122",
      "H:123",
      "H:124",
      "H:125",
      "H:126",
      "H:127",
      "H:128",
      "H:129",
      "H:13",
      "H:130",
      "H:131",
      "H:132",
      "H:133",
      "H:134",
      "H:135",
      "H:136",
      "H:137",
      "H:138",
      "H:139",
      "H:14",
      "H:140",
      "H:141",
      "H:142",
      "H:143",
      "H:144",
      "H:145",
      "H:146",
      "H:147",
      "H:148",
      "H:149",
      "H:15",
      "H:150",
      "H:151",
      "H:152",
      "H:153",
      "H:154",
      "H:155",
      "H:156",
      "H:157",
      "H:158",
      "H:159",
      "H:16",
      "H:160",
      "H:161",
      "H:162",
      "H:163",
      "H:164",
      "H:165",
      "H:166",
      "H:167",
      "H:168",
      "H:169",
      "H:17",
      "H:170",
      "H:171",
      "H:172",
      "H:173",
      "H:174",
      "H:175",
      "H:176",
      "H:177",
      "H:178",
      "H:179",
      "H:18",
      "H:180",
      "H:181",
      "H:182",
      "H:183",
      "H:184",
      "H:185",
      "H:186",
      "H:187",
      "H:188",
      "H:189",
      "H:19",
      "H:190",
      "H:191",
      "H:192",
      "H:193",
      "H:194",
      "H:195",
      "H:196",
      "H:197",
      "H:198",
      "H:199",
      "H:20",
      "H:200",
      "H:201",
      "H:202",
      "H:203",
      "H:204",
      "H:205",
      "H:206",
      "H:207",
      "H:208",
      "H:209",
      "H:21",
      "H:210",
      "H:211",
      "H:212",
      "H:213",
      "H:214",
      "H:215",
      "H:216",
      "H:217",
      "H:218",
      "H:219",
      "H:22",
      "H:220",
      "H:221",
      "H:222",
      "H:223",
      "H:224",
      "H:225",
      "H:226",
      "H:227",
      "H:228",
      "H:229",
      "H:23",
      "H:230",
      "H:231",
      "H:232",
      "H:233",
      "H:234",
      "H:235",
      "H:236",
      "H:237",
      "H:238",
      "H:239",
      "H:24",
      "H:240",
      "H:241",
      "H:242",
      "H:243",
      "H:244",
      "H:245",
      "H:246",
      "H:247",
      "H:248",
      "H:249",
      "H:25",
      "H:250",
      "H:251",
      "H:252",
      "H:253",
      "H:254",
      "H:255",
      "H:256",
      "H:257",
      "H:258",
      "H:259",
      "H:26",
      "H:260",
      "H:261",
      "H:262",
      "H:263",
      "H:264",
      "H:265",
      "H:266",
      "H:267",
      "H:268",
      "H:269",
      "H:27",
      "H:270",
      "H:271",
      "H:272",
      "H:273",
      "H:274",
      "H:275",
      "H:276",
      "H:277",
      "H:278",
      "H:279",
      "H:28",
      "H:280",
      "H:281",
      "H:282",
      "H:283",
      "H:284",
      "H:285",
      "H:286",
      "H:287",
      "H:288",
      "H:289",
      "H:29",
      "H:290",
      "H:291",
      "H:292",
      "H:293",
      "H:294",
      "H:295",
      "H:296",
      "H:297",
      "H:298",
      "H:299",
      "H:3",
      "H:30",
      "H:300",
      "H:301",
      "H:302",
      "H:303",
      "H:304",
      "H:305",
      "H:306",
      "H:307",
      "H:308",
      "H:309",
      "H:31",
      "H:310",
      "H:311",
      "H:312",
      "H:313",
      "H:314",
      "H:315",
      "H:316",
      "H:317",
      "H:318",
      "H:319",
      "H:32",
      "H:320",
      "H:321",
      "H:322",
      "H:323",
      "H:324",
      "H:325",
      "H:326",
      "H:327",
      "H:328",
      "H:329",
      "H:33",
      "H:330",
      "H:331",
      "H:332",
      "H:333",
      "H:334",
      "H:335",
      "H:336",
      "H:337",
      "H:338",
      "H:339",
      "H:34",
      "H:340",
      "H:341",
      "H:342",
      "H:343",
      "H:344",
      "H:345",
      "H:346",
      "H:347",
      "H:348",
      "H:349",
      "H:35",
      "H:350",
      "H:351",
      "H:352",
      "H:353",
      "H:354",
      "H:355",
      "H:356",
      "H:357",
      "H:358",
      "H:359",
      "H:36",
      "H:360",
      "H:361",
      "H:362",
      "H:363",
      "H:364",
      "H:365",
      "H:366",
      "H:367",
      "H:368",
      "H:369",
      "H:37",
      "H:370",
      "H:371",
      "H:372",
      "H:373",
      "H:374",
      "H:375",
      "H:376",
      "H:377",
      "H:378",
      "H:379",
      "H:38",
      "H:380",
      "H:381",
      "H:382",
      "H:383",
      "H:384",
      "H:385",
      "H:386",
      "H:387",
      "H:388",
      "H:389",
      "H:39",
      "H:390",
      "H:391",
      "H:392",
      "H:393",
      "H:394",
      "H:395",
      "H:396",
      "H:397",
      "H:398",
      "H:399",
      "H:4",
      "H:40",
      "H:400",
      "H:401",
      "H:402",
      "H:403",
      "H:404",
      "H:405",
      "H:406",
      "H:407",
      "H:408",
      "H:409",
      "H:41",
      "H:410",
      "H:411",
      "H:412",
      "H:413",
      "H:414",
      "H:415",
      "H:416",
      "H:417",
      "H:418",
      "H:419",
      "H:42",
      "H:420",
      "H:421",
      "H:422",
      "H:423",
      "H:424",
      "H:425",
      "H:426",
      "H:427",
      "H:428",
      "H:429",
      "H:43",
      "H:430",
      "H:431",
      "H:432",
      "H:433",
      "H:434",
      "H:435",
      "H:436",
      "H:437",
      "H:438",
      "H:439",
      "H:44",
      "H:440",
      "H:441",
      "H:442",
      "H:443",
      "H:444",
      "H:445",
      "H:446",
      "H:447",
      "H:448",
      "H:449",
      "H:45",
      "H:450",
      "H:451",
      "H:452",
      "H:453",
      "H:454",
      "H:455",
      "H:456",
      "H:457",
      "H:458",
      "H:459",
      "H:46",
      "H:460",
      "H:461",
      "H:462",
      "H:463",
      "H:464",
      "H:465",
      "H:466",
      "H:467",
      "H:468",
      "H:469",
      "H:47",
      "H:470",
      "H:471",
      "H:472",
      "H:473",
      "H:474",
      "H:475",
      "H:476",
      "H:477",
      "H:478",
      "H:479",
      "H:48",
      "H:480",
      "H:481",
      "H:482",
      "H:483",
      "H:484",
      "H:485",
      "H:486",
      "H:487",
      "H:488",
      "H:489",
      "H:49",
      "H:490",
      "H:491",
      "H:492",
      "H:493",
      "H:494",
      "H:495",
      "H:496",
      "H:497",
      "H:498",
      "H:499",
      "H:5",
      "H:50",
      "H:500",
      "H:501",
      "H:502",
      "H:503",
      "H:504",
      "H:505",
      "H:506",
      "H:507",
      "H:508",
      "H:509",
      "H:51",
      "H:510",
      "H:511",
      "H:512",
      "H:513",
      "H:514",
      "H:515",
      "H:516",
      "H:517",
      "H:518",
      "H:519",
      "H:52",
      "H:520",
      "H:521",
      "H:522",
      "H:523",
      "H:524",
      "H:525",
      "H:53",
      "H:54",
      "H:55",
      "H:56",
      "H:57",
      "H:58",
      "H:59",
      "H:6",
      "H:60",
      "H:61",
      "H:62",
      "H:63",
      "H:64",
      "H:65",
      "H:66",
      "H:67",
      "H:68",
      "H:69",
      "H:7",
      "H:70",
      "H:71",
      "H:72",
      "H:73",
      "H:74",
      "H:75",
      "H:76",
      "H:77",
      "H:78",
      "H:79",
      "H:8",
      "H:80",
      "H:81",
      "H:82",
      "H:83",
      "H:84",
      "H:85",
      "H:86",
      "H:87",
      "H:88",
      "H:89",
      "H:9",
      "H:90",
      "H:91",
      "H:92",
      "H:93",
      "H:94",
      "H:95",
      "H:96",
      "H:97",
      "H:98",
      "H:99",
      "I:10",
      "I:100",
      "I:101",
      "I:102",
      "I:103",
      "I:104",
      "I:105",
      "I:106",
      "I:107",
      "I:108",
      "I:109",
      "I:11",
      "I:110",
      "I:111",
      "I:112",
      "I:113",
      "I:114",
      "I:115",
      "I:116",
      "I:117",
      "I:118",
      "I:119",
      "I:12",
      "I:120",
      "I:121",
      "I:122",
      "I:123",
      "I:124",
      "I:125",
      "I:126",
      "I:127",
      "I:128",
      "I:129",
      "I:13",
      "I:130",
      "I:131",
      "I:132",
      "I:133",
      "I:134",
      "I:135",
      "I:136",
      "I:137",
      "I:138",
      "I:139",
      "I:14",
      "I:140",
      "I:141",
      "I:142",
      "I:143",
      "I:144",
      "I:145",
      "I:146",
      "I:147",
      "I:148",
      "I:149",
      "I:15",
      "I:150",
      "I:151",
      "I:152",
      "I:153",
      "I:154",
      "I:155",
      "I:156",
      "I:157",
      "I:158",
      "I:159",
      "I:16",
      "I:160",
      "I:161",
      "I:162",
      "I:163",
      "I:164",
      "I:165",
      "I:166",
      "I:167",
      "I:168",
      "I:169",
      "I:17",
      "I:170",
      "I:171",
      "I:172",
      "I:173",
      "I:174",
      "I:175",
      "I:176",
      "I:177",
      "I:178",
      "I:179",
      "I:18",
      "I:180",
      "I:181",
      "I:182",
      "I:183",
      "I:184",
      "I:185",
      "I:186",
      "I:187",
      "I:188",
      "I:189",
      "I:19",
      "I:190",
      "I:191",
      "I:192",
      "I:193",
      "I:194",
      "I:195",
      "I:196",
      "I:197",
      "I:198",
      "I:199",
      "I:20",
      "I:200",
      "I:201",
      "I:202",
      "I:203",
      "I:204",
      "I:205",
      "I:206",
      "I:207",
      "I:208",
      "I:209",
      "I:21",
      "I:210",
      "I:211",
      "I:212",
      "I:213",
      "I:214",
      "I:215",
      "I:216",
      "I:217",
      "I:218",
      "I:219",
      "I:22",
      "I:220",
      "I:221",
      "I:222",
      "I:223",
      "I:224",
      "I:225",
      "I:226",
      "I:227",
      "I:228",
      "I:229",
      "I:23",
      "I:230",
      "I:231",
      "I:232",
      "I:233",
      "I:234",
      "I:235",
      "I:236",
      "I:237",
      "I:238",
      "I:239",
      "I:24",
      "I:240",
      "I:241",
      "I:242",
      "I:243",
      "I:244",
      "I:245",
      "I:246",
      "I:247",
      "I:248",
      "I:249",
      "I:25",
      "I:250",
      "I:251",
      "I:252",
      "I:253",
      "I:254",
      "I:255",
      "I:256",
      "I:257",
      "I:258",
      "I:259",
      "I:26",
      "I:260",
      "I:261",
      "I:262",
      "I:263",
      "I:264",
      "I:265",
      "I:266",
      "I:267",
      "I:268",
      "I:269",
      "I:27",
      "I:270",
      "I:271",
      "I:272",
      "I:273",
      "I:274",
      "I:275",
      "I:276",
      "I:277",
      "I:278",
      "I:279",
      "I:28",
      "I:280",
      "I:281",
      "I:282",
      "I:283",
      "I:284",
      "I:285",
      "I:286",
      "I:287",
      "I:288",
      "I:289",
      "I:29",
      "I:290",
      "I:291",
      "I:292",
      "I:293",
      "I:294",
      "I:295",
      "I:296",
      "I:297",
      "I:298",
      "I:299",
      "I:3",
      "I:30",
      "I:300",
      "I:301",
      "I:302",
      "I:303",
      "I:305",
      "I:307",
      "I:308",
      "I:309",
      "I:31",
      "I:310",
      "I:311",
      "I:312",
      "I:313",
      "I:314",
      "I:315",
      "I:316",
      "I:317",
      "I:318",
      "I:319",
      "I:32",
      "I:320",
      "I:321",
      "I:322",
      "I:323",
      "I:324",
      "I:325",
      "I:326",
      "I:327",
      "I:328",
      "I:329",
      "I:33",
      "I:330",
      "I:331",
      "I:332",
      "I:333",
      "I:334",
      "I:335",
      "I:336",
      "I:337",
      "I:338",
      "I:339",
      "I:34",
      "I:340",
      "I:341",
      "I:342",
      "I:343",
      "I:345",
      "I:346",
      "I:349",
      "I:35",
      "I:350",
      "I:359",
      "I:36",
      "I:360",
      "I:361",
      "I:362",
      "I:363",
      "I:364",
      "I:365",
      "I:366",
      "I:367",
      "I:368",
      "I:369",
      "I:37",
      "I:370",
      "I:371",
      "I:372",
      "I:373",
      "I:374",
      "I:375",
      "I:376",
      "I:377",
      "I:378",
      "I:379",
      "I:38",
      "I:380",
      "I:381",
      "I:382",
      "I:383",
      "I:384",
      "I:385",
      "I:386",
      "I:387",
      "I:388",
      "I:389",
      "I:39",
      "I:390",
      "I:391",
      "I:392",
      "I:393",
      "I:394",
      "I:395",
      "I:396",
      "I:397",
      "I:398",
      "I:399",
      "I:4",
      "I:40",
      "I:400",
      "I:401",
      "I:402",
      "I:403",
      "I:404",
      "I:405",
      "I:406",
      "I:407",
      "I:408",
      "I:409",
      "I:41",
      "I:410",
      "I:411",
      "I:412",
      "I:413",
      "I:414",
      "I:415",
      "I:416",
      "I:417",
      "I:418",
      "I:419",
      "I:42",
      "I:420",
      "I:421",
      "I:422",
      "I:423",
      "I:424",
      "I:425",
      "I:426",
      "I:427",
      "I:428",
      "I:429",
      "I:43",
      "I:430",
      "I:431",
      "I:432",
      "I:433",
      "I:434",
      "I:435",
      "I:436",
      "I:437",
      "I:438",
      "I:439",
      "I:44",
      "I:440",
      "I:441",
      "I:442",
      "I:443",
      "I:444",
      "I:445",
      "I:446",
      "I:447",
      "I:448",
      "I:449",
      "I:45",
      "I:450",
      "I:451",
      "I:452",
      "I:453",
      "I:454",
      "I:455",
      "I:456",
      "I:457",
      "I:458",
      "I:459",
      "I:46",
      "I:460",
      "I:461",
      "I:462",
      "I:463",
      "I:464",
      "I:465",
      "I:466",
      "I:467",
      "I:468",
      "I:469",
      "I:47",
      "I:470",
      "I:471",
      "I:472",
      "I:473",
      "I:474",
      "I:475",
      "I:476",
      "I:477",
      "I:478",
      "I:479",
      "I:48",
      "I:480",
      "I:481",
      "I:482",
      "I:483",
      "I:484",
      "I:485",
      "I:486",
      "I:487",
      "I:488",
      "I:489",
      "I:49",
      "I:490",
      "I:491",
      "I:492",
      "I:493",
      "I:494",
      "I:495",
      "I:496",
      "I:497",
      "I:498",
      "I:499",
      "I:5",
      "I:50",
      "I:500",
      "I:501",
      "I:502",
      "I:503",
      "I:504",
      "I:505",
      "I:506",
      "I:507",
      "I:508",
      "I:509",
      "I:51",
      "I:510",
      "I:511",
      "I:512",
      "I:513",
      "I:514",
      "I:515",
      "I:516",
      "I:517",
      "I:518",
      "I:519",
      "I:52",
      "I:520",
      "I:521",
      "I:522",
      "I:523",
      "I:524",
      "I:525",
      "I:53",
      "I:54",
      "I:55",
      "I:56",
      "I:57",
      "I:58",
      "I:59",
      "I:6",
      "I:60",
      "I:61",
      "I:62",
      "I:63",
      "I:64",
      "I:65",
      "I:66",
      "I:67",
      "I:68",
      "I:69",
      "I:7",
      "I:70",
      "I:71",
      "I:72",
      "I:73",
      "I:74",
      "I:75",
      "I:76",
      "I:77",
      "I:78",
      "I:79",
      "I:8",
      "I:80",
      "I:81",
      "I:82",
      "I:83",
      "I:84",
      "I:85",
      "I:86",
      "I:87",
      "I:88",
      "I:89",
      "I:9",
      "I:90",
      "I:91",
      "I:92",
      "I:93",
      "I:94",
      "I:95",
      "I:96",
      "I:97",
      "I:98",
      "I:99",
      "J:10",
      "J:100",
      "J:101",
      "J:102",
      "J:103",
      "J:104",
      "J:105",
      "J:106",
      "J:107",
      "J:108",
      "J:109",
      "J:11",
      "J:110",
      "J:111",
      "J:112",
      "J:113",
      "J:114",
      "J:115",
      "J:116",
      "J:117",
      "J:118",
      "J:119",
      "J:12",
      "J:120",
      "J:121",
      "J:122",
      "J:123",
      "J:124",
      "J:125",
      "J:126",
      "J:127",
      "J:128",
      "J:129",
      "J:13",
      "J:130",
      "J:131",
      "J:132",
      "J:134",
      "J:138",
      "J:14",
      "J:143",
      "J:144",
      "J:145",
      "J:146",
      "J:147",
      "J:148",
      "J:149",
      "J:15",
      "J:150",
      "J:151",
      "J:152",
      "J:153",
      "J:154",
      "J:155",
      "J:156",
      "J:157",
      "J:158",
      "J:159",
      "J:16",
      "J:160",
      "J:161",
      "J:162",
      "J:163",
      "J:166",
      "J:17",
      "J:175",
      "J:176",
      "J:177",
      "J:178",
      "J:179",
      "J:18",
      "J:180",
      "J:181",
      "J:182",
      "J:183",
      "J:184",
      "J:185",
      "J:186",
      "J:187",
      "J:19",
      "J:194",
      "J:195",
      "J:196",
      "J:197",
      "J:198",
      "J:199",
      "J:20",
      "J:200",
      "J:201",
      "J:202",
      "J:203",
      "J:204",
      "J:205",
      "J:206",
      "J:207",
      "J:208",
      "J:209",
      "J:21",
      "J:210",
      "J:211",
      "J:212",
      "J:213",
      "J:214",
      "J:215",
      "J:216",
      "J:217",
      "J:218",
      "J:219",
      "J:22",
      "J:220",
      "J:221",
      "J:226",
      "J:227",
      "J:228",
      "J:229",
      "J:23",
      "J:230",
      "J:231",
      "J:232",
      "J:233",
      "J:234",
      "J:235",
      "J:236",
      "J:237",
      "J:238",
      "J:239",
      "J:24",
      "J:240",
      "J:241",
      "J:242",
      "J:243",
      "J:244",
      "J:245",
      "J:246",
      "J:247",
      "J:248",
      "J:249",
      "J:25",
      "J:250",
      "J:251",
      "J:252",
      "J:253",
      "J:254",
      "J:255",
      "J:256",
      "J:257",
      "J:258",
      "J:259",
      "J:26",
      "J:260",
      "J:261",
      "J:262",
      "J:263",
      "J:264",
      "J:265",
      "J:266",
      "J:267",
      "J:268",
      "J:269",
      "J:27",
      "J:270",
      "J:271",
      "J:272",
      "J:273",
      "J:274",
      "J:275",
      "J:276",
      "J:277",
      "J:278",
      "J:28",
      "J:29",
      "J:3",
      "J:30",
      "J:31",
      "J:314",
      "J:317",
      "J:318",
      "J:319",
      "J:32",
      "J:320",
      "J:321",
      "J:322",
      "J:323",
      "J:324",
      "J:325",
      "J:326",
      "J:327",
      "J:328",
      "J:329",
      "J:33",
      "J:330",
      "J:331",
      "J:332",
      "J:333",
      "J:34",
      "J:35",
      "J:36",
      "J:37",
      "J:377",
      "J:378",
      "J:379",
      "J:38",
      "J:380",
      "J:381",
      "J:382",
      "J:383",
      "J:384",
      "J:385",
      "J:386",
      "J:387",
      "J:388",
      "J:389",
      "J:39",
      "J:390",
      "J:391",
      "J:392",
      "J:393",
      "J:394",
      "J:395",
      "J:396",
      "J:397",
      "J:398",
      "J:399",
      "J:4",
      "J:40",
      "J:400",
      "J:401",
      "J:402",
      "J:403",
      "J:404",
      "J:405",
      "J:406",
      "J:407",
      "J:408",
      "J:409",
      "J:41",
      "J:410",
      "J:411",
      "J:412",
      "J:413",
      "J:414",
      "J:415",
      "J:416",
      "J:417",
      "J:418",
      "J:419",
      "J:42",
      "J:420",
      "J:421",
      "J:422",
      "J:423",
      "J:424",
      "J:425",
      "J:426",
      "J:427",
      "J:428",
      "J:429",
      "J:43",
      "J:430",
      "J:431",
      "J:432",
      "J:433",
      "J:434",
      "J:435",
      "J:436",
      "J:437",
      "J:438",
      "J:439",
      "J:44",
      "J:440",
      "J:441",
      "J:442",
      "J:443",
      "J:444",
      "J:445",
      "J:446",
      "J:447",
      "J:448",
      "J:449",
      "J:45",
      "J:450",
      "J:451",
      "J:452",
      "J:453",
      "J:454",
      "J:455",
      "J:456",
      "J:457",
      "J:458",
      "J:459",
      "J:46",
      "J:460",
      "J:461",
      "J:462",
      "J:463",
      "J:464",
      "J:465",
      "J:466",
      "J:467",
      "J:468",
      "J:469",
      "J:47",
      "J:470",
      "J:471",
      "J:472",
      "J:473",
      "J:474",
      "J:475",
      "J:476",
      "J:477",
      "J:478",
      "J:479",
      "J:48",
      "J:480",
      "J:481",
      "J:482",
      "J:483",
      "J:484",
      "J:485",
      "J:486",
      "J:487",
      "J:488",
      "J:489",
      "J:49",
      "J:490",
      "J:491",
      "J:492",
      "J:493",
      "J:494",
      "J:495",
      "J:496",
      "J:497",
      "J:498",
      "J:499",
      "J:5",
      "J:50",
      "J:500",
      "J:501",
      "J:502",
      "J:503",
      "J:504",
      "J:505",
      "J:506",
      "J:507",
      "J:508",
      "J:509",
      "J:51",
      "J:510",
      "J:511",
      "J:512",
      "J:513",
      "J:514",
      "J:515",
      "J:516",
      "J:517",
      "J:518",
      "J:519",
      "J:52",
      "J:520",
      "J:521",
      "J:522",
      "J:523",
      "J:524",
      "J:525",
      "J:53",
      "J:54",
      "J:55",
      "J:56",
      "J:57",
      "J:58",
      "J:59",
      "J:6",
      "J:60",
      "J:61",
      "J:62",
      "J:63",
      "J:64",
      "J:65",
      "J:66",
      "J:67",
      "J:68",
      "J:69",
      "J:7",
      "J:70",
      "J:71",
      "J:72",
      "J:73",
      "J:74",
      "J:75",
      "J:76",
      "J:77",
      "J:78",
      "J:79",
      "J:8",
      "J:80",
      "J:81",
      "J:82",
      "J:83",
      "J:84",
      "J:85",
      "J:86",
      "J:87",
      "J:88",
      "J:89",
      "J:9",
      "J:90",
      "J:91",
      "J:92",
      "J:93",
      "J:94",
      "J:95",
      "J:96",
      "J:97",
      "J:98",
      "J:99",
      "K:10",
      "K:100",
      "K:101",
      "K:102",
      "K:103",
      "K:104",
      "K:105",
      "K:106",
      "K:107",
      "K:108",
      "K:109",
      "K:11",
      "K:110",
      "K:111",
      "K:112",
      "K:113",
      "K:114",
      "K:115",
      "K:116",
      "K:117",
      "K:118",
      "K:119",
      "K:12",
      "K:120",
      "K:121",
      "K:122",
      "K:123",
      "K:124",
      "K:125",
      "K:127",
      "K:128",
      "K:13",
      "K:14",
      "K:15",
      "K:150",
      "K:151",
      "K:152",
      "K:153",
      "K:16",
      "K:17",
      "K:179",
      "K:18",
      "K:19",
      "K:197",
      "K:198",
      "K:199",
      "K:20",
      "K:200",
      "K:201",
      "K:202",
      "K:203",
      "K:204",
      "K:205",
      "K:206",
      "K:207",
      "K:208",
      "K:209",
      "K:21",
      "K:210",
      "K:211",
      "K:212",
      "K:213",
      "K:214",
      "K:215",
      "K:216",
      "K:22",
      "K:227",
      "K:228",
      "K:229",
      "K:23",
      "K:230",
      "K:231",
      "K:232",
      "K:233",
      "K:234",
      "K:235",
      "K:236",
      "K:237",
      "K:238",
      "K:239",
      "K:24",
      "K:240",
      "K:241",
      "K:242",
      "K:243",
      "K:244",
      "K:245",
      "K:246",
      "K:247",
      "K:248",
      "K:249",
      "K:25",
      "K:253",
      "K:254",
      "K:255",
      "K:256",
      "K:257",
      "K:258",
      "K:259",
      "K:26",
      "K:260",
      "K:261",
      "K:262",
      "K:263",
      "K:264",
      "K:265",
      "K:266",
      "K:267",
      "K:268",
      "K:269",
      "K:27",
      "K:270",
      "K:271",
      "K:272",
      "K:273",
      "K:274",
      "K:275",
      "K:276",
      "K:277",
      "K:28",
      "K:29",
      "K:3",
      "K:30",
      "K:31",
      "K:32",
      "K:323",
      "K:324",
      "K:325",
      "K:326",
      "K:327",
      "K:328",
      "K:329",
      "K:33",
      "K:330",
      "K:34",
      "K:35",
      "K:36",
      "K:37",
      "K:38",
      "K:383",
      "K:384",
      "K:385",
      "K:386",
      "K:387",
      "K:388",
      "K:389",
      "K:39",
      "K:390",
      "K:391",
      "K:392",
      "K:393",
      "K:394",
      "K:395",
      "K:396",
      "K:397",
      "K:398",
      "K:399",
      "K:4",
      "K:40",
      "K:401",
      "K:41",
      "K:414",
      "K:415",
      "K:416",
      "K:417",
      "K:418",
      "K:419",
      "K:42",
      "K:420",
      "K:422",
      "K:423",
      "K:429",
      "K:43",
      "K:430",
      "K:431",
      "K:432",
      "K:433",
      "K:434",
      "K:435",
      "K:436",
      "K:437",
      "K:438",
      "K:439",
      "K:44",
      "K:440",
      "K:441",
      "K:442",
      "K:443",
      "K:444",
      "K:445",
      "K:446",
      "K:447",
      "K:448",
      "K:449",
      "K:45",
      "K:450",
      "K:451",
      "K:452",
      "K:453",
      "K:454",
      "K:455",
      "K:456",
      "K:457",
      "K:458",
      "K:459",
      "K:46",
      "K:460",
      "K:461",
      "K:462",
      "K:463",
      "K:464",
      "K:465",
      "K:466",
      "K:467",
      "K:47",
      "K:470",
      "K:478",
      "K:479",
      "K:48",
      "K:480",
      "K:481",
      "K:483",
      "K:49",
      "K:493",
      "K:495",
      "K:498",
      "K:499",
      "K:5",
      "K:50",
      "K:500",
      "K:501",
      "K:502",
      "K:503",
      "K:504",
      "K:505",
      "K:506",
      "K:507",
      "K:508",
      "K:509",
      "K:51",
      "K:510",
      "K:511",
      "K:512",
      "K:513",
      "K:514",
      "K:515",
      "K:516",
      "K:517",
      "K:518",
      "K:519",
      "K:52",
      "K:520",
      "K:521",
      "K:522",
      "K:523",
      "K:524",
      "K:525",
      "K:53",
      "K:54",
      "K:55",
      "K:56",
      "K:57",
      "K:58",
      "K:59",
      "K:6",
      "K:60",
      "K:61",
      "K:62",
      "K:63",
      "K:64",
      "K:65",
      "K:66",
      "K:67",
      "K:68",
      "K:69",
      "K:7",
      "K:70",
      "K:71",
      "K:72",
      "K:73",
      "K:74",
      "K:75",
      "K:76",
      "K:77",
      "K:78",
      "K:79",
      "K:8",
      "K:80",
      "K:81",
      "K:82",
      "K:83",
      "K:84",
      "K:85",
      "K:86",
      "K:87",
      "K:88",
      "K:89",
      "K:9",
      "K:90",
      "K:91",
      "K:92",
      "K:93",
      "K:94",
      "K:95",
      "K:96",
      "K:97",
      "K:98",
      "K:99",
      "L:10",
      "L:100",
      "L:101",
      "L:102",
      "L:103",
      "L:104",
      "L:105",
      "L:106",
      "L:107",
      "L:108",
      "L:109",
      "L:11",
      "L:110",
      "L:111",
      "L:112",
      "L:113",
      "L:114",
      "L:115",
      "L:116",
      "L:117",
      "L:118",
      "L:119",
      "L:12",
      "L:120",
      "L:121",
      "L:122",
      "L:123",
      "L:124",
      "L:125",
      "L:126",
      "L:127",
      "L:128",
      "L:129",
      "L:13",
      "L:130",
      "L:131",
      "L:132",
      "L:133",
      "L:134",
      "L:135",
      "L:136",
      "L:14",
      "L:147",
      "L:148",
      "L:149",
      "L:15",
      "L:150",
      "L:151",
      "L:152",
      "L:153",
      "L:154",
      "L:155",
      "L:158",
      "L:16",
      "L:162",
      "L:17",
      "L:175",
      "L:176",
      "L:177",
      "L:178",
      "L:179",
      "L:18",
      "L:180",
      "L:19",
      "L:193",
      "L:194",
      "L:195",
      "L:196",
      "L:197",
      "L:198",
      "L:199",
      "L:20",
      "L:200",
      "L:201",
      "L:202",
      "L:203",
      "L:204",
      "L:205",
      "L:206",
      "L:207",
      "L:208",
      "L:209",
      "L:21",
      "L:210",
      "L:211",
      "L:212",
      "L:213",
      "L:214",
      "L:215",
      "L:216",
      "L:217",
      "L:218",
      "L:219",
      "L:22",
      "L:220",
      "L:221",
      "L:222",
      "L:223",
      "L:224",
      "L:225",
      "L:226",
      "L:227",
      "L:228",
      "L:229",
      "L:23",
      "L:230",
      "L:231",
      "L:232",
      "L:233",
      "L:234",
      "L:235",
      "L:236",
      "L:237",
      "L:238",
      "L:239",
      "L:24",
      "L:240",
      "L:241",
      "L:242",
      "L:243",
      "L:244",
      "L:245",
      "L:246",
      "L:247",
      "L:248",
      "L:249",
      "L:25",
      "L:250",
      "L:251",
      "L:252",
      "L:253",
      "L:254",
      "L:255",
      "L:256",
      "L:257",
      "L:258",
      "L:259",
      "L:26",
      "L:260",
      "L:261",
      "L:262",
      "L:263",
      "L:264",
      "L:265",
      "L:266",
      "L:267",
      "L:268",
      "L:269",
      "L:27",
      "L:270",
      "L:271",
      "L:272",
      "L:273",
      "L:274",
      "L:275",
      "L:276",
      "L:277",
      "L:278",
      "L:279",
      "L:28",
      "L:280",
      "L:281",
      "L:282",
      "L:283",
      "L:285",
      "L:289",
      "L:29",
      "L:292",
      "L:3",
      "L:30",
      "L:301",
      "L:303",
      "L:304",
      "L:307",
      "L:308",
      "L:309",
      "L:31",
      "L:310",
      "L:311",
      "L:312",
      "L:314",
      "L:317",
      "L:32",
      "L:322",
      "L:323",
      "L:324",
      "L:325",
      "L:326",
      "L:327",
      "L:328",
      "L:329",
      "L:33",
      "L:330",
      "L:331",
      "L:332",
      "L:333",
      "L:34",
      "L:35",
      "L:36",
      "L:37",
      "L:38",
      "L:381",
      "L:383",
      "L:384",
      "L:385",
      "L:386",
      "L:387",
      "L:388",
      "L:389",
      "L:39",
      "L:390",
      "L:391",
      "L:392",
      "L:393",
      "L:394",
      "L:395",
      "L:396",
      "L:397",
      "L:398",
      "L:399",
      "L:4",
      "L:40",
      "L:400",
      "L:401",
      "L:402",
      "L:403",
      "L:404",
      "L:405",
      "L:406",
      "L:407",
      "L:408",
      "L:409",
      "L:41",
      "L:410",
      "L:411",
      "L:412",
      "L:413",
      "L:414",
      "L:415",
      "L:416",
      "L:417",
      "L:418",
      "L:419",
      "L:42",
      "L:420",
      "L:421",
      "L:422",
      "L:423",
      "L:424",
      "L:425",
      "L:426",
      "L:427",
      "L:428",
      "L:429",
      "L:43",
      "L:430",
      "L:431",
      "L:432",
      "L:433",
      "L:434",
      "L:435",
      "L:436",
      "L:437",
      "L:438",
      "L:439",
      "L:44",
      "L:440",
      "L:441",
      "L:442",
      "L:443",
      "L:444",
      "L:445",
      "L:446",
      "L:447",
      "L:448",
      "L:449",
      "L:45",
      "L:450",
      "L:451",
      "L:452",
      "L:453",
      "L:454",
      "L:455",
      "L:456",
      "L:457",
      "L:458",
      "L:459",
      "L:46",
      "L:460",
      "L:461",
      "L:462",
      "L:463",
      "L:464",
      "L:465",
      "L:466",
      "L:467",
      "L:468",
      "L:469",
      "L:47",
      "L:470",
      "L:471",
      "L:472",
      "L:473",
      "L:474",
      "L:475",
      "L:476",
      "L:477",
      "L:478",
      "L:479",
      "L:48",
      "L:480",
      "L:481",
      "L:482",
      "L:483",
      "L:484",
      "L:485",
      "L:486",
      "L:488",
      "L:489",
      "L:49",
      "L:492",
      "L:493",
      "L:494",
      "L:495",
      "L:496",
      "L:497",
      "L:498",
      "L:499",
      "L:5",
      "L:50",
      "L:500",
      "L:501",
      "L:502",
      "L:503",
      "L:504",
      "L:505",
      "L:506",
      "L:507",
      "L:508",
      "L:509",
      "L:51",
      "L:510",
      "L:511",
      "L:512",
      "L:513",
      "L:514",
      "L:515",
      "L:516",
      "L:517",
      "L:518",
      "L:519",
      "L:52",
      "L:520",
      "L:521",
      "L:522",
      "L:523",
      "L:524",
      "L:525",
      "L:53",
      "L:54",
      "L:55",
      "L:56",
      "L:57",
      "L:58",
      "L:59",
      "L:6",
      "L:60",
      "L:61",
      "L:62",
      "L:63",
      "L:64",
      "L:65",
      "L:66",
      "L:67",
      "L:68",
      "L:69",
      "L:7",
      "L:70",
      "L:71",
      "L:72",
      "L:73",
      "L:74",
      "L:75",
      "L:76",
      "L:77",
      "L:78",
      "L:79",
      "L:8",
      "L:80",
      "L:81",
      "L:82",
      "L:83",
      "L:84",
      "L:85",
      "L:86",
      "L:87",
      "L:88",
      "L:89",
      "L:9",
      "L:90",
      "L:91",
      "L:92",
      "L:93",
      "L:94",
      "L:95",
      "L:96",
      "L:97",
      "L:98",
      "L:99",
      "M:10",
      "M:100",
      "M:101",
      "M:102",
      "M:103",
      "M:104",
      "M:105",
      "M:106",
      "M:107",
      "M:108",
      "M:109",
      "M:11",
      "M:110",
      "M:111",
      "M:112",
      "M:113",
      "M:114",
      "M:115",
      "M:116",
      "M:117",
      "M:118",
      "M:119",
      "M:12",
      "M:120",
      "M:121",
      "M:122",
      "M:123",
      "M:124",
      "M:125",
      "M:126",
      "M:127",
      "M:128",
      "M:129",
      "M:13",
      "M:130",
      "M:131",
      "M:132",
      "M:133",
      "M:134",
      "M:135",
      "M:136",
      "M:137",
      "M:138",
      "M:139",
      "M:14",
      "M:140",
      "M:141",
      "M:142",
      "M:143",
      "M:144",
      "M:145",
      "M:146",
      "M:147",
      "M:148",
      "M:149",
      "M:15",
      "M:150",
      "M:151",
      "M:152",
      "M:153",
      "M:154",
      "M:155",
      "M:156",
      "M:157",
      "M:158",
      "M:159",
      "M:16",
      "M:160",
      "M:161",
      "M:162",
      "M:163",
      "M:164",
      "M:165",
      "M:166",
      "M:167",
      "M:168",
      "M:169",
      "M:17",
      "M:170",
      "M:171",
      "M:172",
      "M:173",
      "M:174",
      "M:175",
      "M:176",
      "M:177",
      "M:178",
      "M:179",
      "M:18",
      "M:180",
      "M:181",
      "M:182",
      "M:183",
      "M:184",
      "M:185",
      "M:186",
      "M:187",
      "M:188",
      "M:189",
      "M:19",
      "M:190",
      "M:191",
      "M:192",
      "M:193",
      "M:194",
      "M:195",
      "M:196",
      "M:197",
      "M:198",
      "M:199",
      "M:20",
      "M:200",
      "M:201",
      "M:202",
      "M:203",
      "M:204",
      "M:205",
      "M:206",
      "M:207",
      "M:208",
      "M:209",
      "M:21",
      "M:210",
      "M:211",
      "M:212",
      "M:213",
      "M:214",
      "M:215",
      "M:216",
      "M:217",
      "M:218",
      "M:219",
      "M:22",
      "M:220",
      "M:221",
      "M:222",
      "M:223",
      "M:224",
      "M:225",
      "M:226",
      "M:227",
      "M:228",
      "M:229",
      "M:23",
      "M:230",
      "M:231",
      "M:232",
      "M:233",
      "M:234",
      "M:235",
      "M:236",
      "M:237",
      "M:238",
      "M:239",
      "M:24",
      "M:240",
      "M:241",
      "M:242",
      "M:243",
      "M:244",
      "M:245",
      "M:246",
      "M:247",
      "M:248",
      "M:249",
      "M:25",
      "M:250",
      "M:251",
      "M:252",
      "M:253",
      "M:254",
      "M:255",
      "M:256",
      "M:257",
      "M:258",
      "M:259",
      "M:26",
      "M:260",
      "M:261",
      "M:262",
      "M:263",
      "M:264",
      "M:265",
      "M:266",
      "M:267",
      "M:268",
      "M:269",
      "M:27",
      "M:270",
      "M:271",
      "M:272",
      "M:273",
      "M:274",
      "M:275",
      "M:276",
      "M:277",
      "M:278",
      "M:279",
      "M:28",
      "M:280",
      "M:281",
      "M:282",
      "M:283",
      "M:284",
      "M:285",
      "M:286",
      "M:287",
      "M:288",
      "M:289",
      "M:29",
      "M:290",
      "M:291",
      "M:292",
      "M:293",
      "M:294",
      "M:295",
      "M:296",
      "M:297",
      "M:298",
      "M:299",
      "M:3",
      "M:30",
      "M:300",
      "M:301",
      "M:302",
      "M:303",
      "M:304",
      "M:305",
      "M:306",
      "M:307",
      "M:308",
      "M:309",
      "M:31",
      "M:310",
      "M:311",
      "M:312",
      "M:313",
      "M:314",
      "M:315",
      "M:316",
      "M:317",
      "M:318",
      "M:319",
      "M:32",
      "M:320",
      "M:321",
      "M:322",
      "M:323",
      "M:324",
      "M:325",
      "M:326",
      "M:327",
      "M:328",
      "M:329",
      "M:33",
      "M:330",
      "M:331",
      "M:332",
      "M:333",
      "M:334",
      "M:335",
      "M:336",
      "M:337",
      "M:338",
      "M:339",
      "M:34",
      "M:341",
      "M:342",
      "M:343",
      "M:344",
      "M:345",
      "M:346",
      "M:347",
      "M:348",
      "M:349",
      "M:35",
      "M:350",
      "M:351",
      "M:352",
      "M:353",
      "M:354",
      "M:355",
      "M:356",
      "M:357",
      "M:358",
      "M:359",
      "M:36",
      "M:360",
      "M:361",
      "M:362",
      "M:363",
      "M:364",
      "M:365",
      "M:366",
      "M:367",
      "M:368",
      "M:369",
      "M:37",
      "M:370",
      "M:371",
      "M:372",
      "M:373",
      "M:374",
      "M:375",
      "M:376",
      "M:377",
      "M:378",
      "M:379",
      "M:38",
      "M:380",
      "M:381",
      "M:382",
      "M:383",
      "M:384",
      "M:385",
      "M:386",
      "M:387",
      "M:388",
      "M:389",
      "M:39",
      "M:390",
      "M:391",
      "M:392",
      "M:393",
      "M:394",
      "M:395",
      "M:396",
      "M:397",
      "M:398",
      "M:399",
      "M:4",
      "M:40",
      "M:400",
      "M:401",
      "M:402",
      "M:403",
      "M:404",
      "M:405",
      "M:406",
      "M:407",
      "M:408",
      "M:409",
      "M:41",
      "M:410",
      "M:411",
      "M:412",
      "M:413",
      "M:414",
      "M:415",
      "M:416",
      "M:417",
      "M:418",
      "M:419",
      "M:42",
      "M:420",
      "M:421",
      "M:422",
      "M:423",
      "M:424",
      "M:425",
      "M:426",
      "M:427",
      "M:428",
      "M:429",
      "M:43",
      "M:430",
      "M:431",
      "M:432",
      "M:433",
      "M:434",
      "M:435",
      "M:436",
      "M:437",
      "M:438",
      "M:439",
      "M:44",
      "M:440",
      "M:441",
      "M:442",
      "M:443",
      "M:444",
      "M:445",
      "M:446",
      "M:447",
      "M:448",
      "M:449",
      "M:45",
      "M:450",
      "M:451",
      "M:452",
      "M:453",
      "M:454",
      "M:455",
      "M:456",
      "M:457",
      "M:458",
      "M:459",
      "M:46",
      "M:460",
      "M:461",
      "M:462",
      "M:463",
      "M:464",
      "M:465",
      "M:466",
      "M:467",
      "M:468",
      "M:469",
      "M:47",
      "M:470",
      "M:471",
      "M:472",
      "M:473",
      "M:474",
      "M:475",
      "M:476",
      "M:477",
      "M:478",
      "M:479",
      "M:48",
      "M:480",
      "M:481",
      "M:482",
      "M:483",
      "M:484",
      "M:485",
      "M:486",
      "M:487",
      "M:488",
      "M:489",
      "M:49",
      "M:490",
      "M:491",
      "M:492",
      "M:493",
      "M:494",
      "M:495",
      "M:496",
      "M:497",
      "M:498",
      "M:499",
      "M:5",
      "M:50",
      "M:500",
      "M:501",
      "M:502",
      "M:503",
      "M:504",
      "M:505",
      "M:506",
      "M:507",
      "M:508",
      "M:509",
      "M:51",
      "M:510",
      "M:511",
      "M:512",
      "M:513",
      "M:514",
      "M:515",
      "M:516",
      "M:517",
      "M:518",
      "M:519",
      "M:52",
      "M:520",
      "M:521",
      "M:522",
      "M:523",
      "M:524",
      "M:525",
      "M:53",
      "M:54",
      "M:55",
      "M:56",
      "M:57",
      "M:58",
      "M:59",
      "M:6",
      "M:60",
      "M:61",
      "M:62",
      "M:63",
      "M:64",
      "M:65",
      "M:66",
      "M:67",
      "M:68",
      "M:69",
      "M:7",
      "M:70",
      "M:71",
      "M:72",
      "M:73",
      "M:74",
      "M:75",
      "M:76",
      "M:77",
      "M:78",
      "M:79",
      "M:8",
      "M:80",
      "M:81",
      "M:82",
      "M:83",
      "M:84",
      "M:85",
      "M:86",
      "M:87",
      "M:88",
      "M:89",
      "M:9",
      "M:90",
      "M:91",
      "M:92",
      "M:93",
      "M:94",
      "M:95",
      "M:96",
      "M:97",
      "M:98",
      "M:99",
      "N:10",
      "N:100",
      "N:101",
      "N:102",
      "N:103",
      "N:104",
      "N:105",
      "N:106",
      "N:107",
      "N:108",
      "N:109",
      "N:11",
      "N:110",
      "N:111",
      "N:112",
      "N:113",
      "N:114",
      "N:115",
      "N:116",
      "N:117",
      "N:118",
      "N:119",
      "N:12",
      "N:120",
      "N:121",
      "N:122",
      "N:123",
      "N:124",
      "N:125",
      "N:126",
      "N:127",
      "N:128",
      "N:129",
      "N:13",
      "N:130",
      "N:131",
      "N:132",
      "N:133",
      "N:134",
      "N:135",
      "N:136",
      "N:137",
      "N:138",
      "N:139",
      "N:14",
      "N:140",
      "N:141",
      "N:142",
      "N:143",
      "N:144",
      "N:145",
      "N:146",
      "N:147",
      "N:148",
      "N:149",
      "N:15",
      "N:150",
      "N:151",
      "N:152",
      "N:153",
      "N:154",
      "N:155",
      "N:156",
      "N:157",
      "N:158",
      "N:159",
      "N:16",
      "N:160",
      "N:161",
      "N:162",
      "N:163",
      "N:164",
      "N:165",
      "N:166",
      "N:167",
      "N:168",
      "N:169",
      "N:17",
      "N:170",
      "N:171",
      "N:172",
      "N:173",
      "N:174",
      "N:175",
      "N:176",
      "N:177",
      "N:178",
      "N:179",
      "N:18",
      "N:180",
      "N:181",
      "N:182",
      "N:183",
      "N:184",
      "N:185",
      "N:186",
      "N:187",
      "N:188",
      "N:189",
      "N:19",
      "N:190",
      "N:191",
      "N:192",
      "N:193",
      "N:194",
      "N:195",
      "N:196",
      "N:197",
      "N:198",
      "N:199",
      "N:20",
      "N:200",
      "N:201",
      "N:202",
      "N:203",
      "N:204",
      "N:205",
      "N:206",
      "N:207",
      "N:208",
      "N:209",
      "N:21",
      "N:210",
      "N:211",
      "N:212",
      "N:213",
      "N:214",
      "N:215",
      "N:216",
      "N:217",
      "N:218",
      "N:219",
      "N:22",
      "N:220",
      "N:221",
      "N:222",
      "N:223",
      "N:224",
      "N:225",
      "N:226",
      "N:227",
      "N:228",
      "N:229",
      "N:23",
      "N:230",
      "N:231",
      "N:232",
      "N:233",
      "N:234",
      "N:235",
      "N:236",
      "N:237",
      "N:238",
      "N:239",
      "N:24",
      "N:240",
      "N:241",
      "N:242",
      "N:243",
      "N:244",
      "N:245",
      "N:246",
      "N:247",
      "N:248",
      "N:249",
      "N:25",
      "N:250",
      "N:251",
      "N:252",
      "N:253",
      "N:254",
      "N:255",
      "N:256",
      "N:257",
      "N:258",
      "N:259",
      "N:26",
      "N:260",
      "N:261",
      "N:262",
      "N:263",
      "N:264",
      "N:265",
      "N:266",
      "N:267",
      "N:268",
      "N:269",
      "N:27",
      "N:270",
      "N:271",
      "N:272",
      "N:273",
      "N:274",
      "N:275",
      "N:276",
      "N:277",
      "N:278",
      "N:279",
      "N:28",
      "N:280",
      "N:281",
      "N:282",
      "N:283",
      "N:284",
      "N:285",
      "N:286",
      "N:287",
      "N:288",
      "N:289",
      "N:29",
      "N:290",
      "N:291",
      "N:292",
      "N:293",
      "N:294",
      "N:295",
      "N:296",
      "N:297",
      "N:298",
      "N:299",
      "N:3",
      "N:30",
      "N:300",
      "N:301",
      "N:302",
      "N:303",
      "N:304",
      "N:305",
      "N:306",
      "N:307",
      "N:308",
      "N:309",
      "N:31",
      "N:310",
      "N:311",
      "N:312",
      "N:313",
      "N:314",
      "N:315",
      "N:316",
      "N:317",
      "N:318",
      "N:319",
      "N:32",
      "N:320",
      "N:321",
      "N:322",
      "N:323",
      "N:324",
      "N:325",
      "N:326",
      "N:327",
      "N:328",
      "N:329",
      "N:33",
      "N:330",
      "N:331",
      "N:332",
      "N:333",
      "N:334",
      "N:335",
      "N:336",
      "N:337",
      "N:338",
      "N:339",
      "N:34",
      "N:340",
      "N:341",
      "N:342",
      "N:343",
      "N:344",
      "N:345",
      "N:346",
      "N:347",
      "N:348",
      "N:349",
      "N:35",
      "N:350",
      "N:351",
      "N:352",
      "N:353",
      "N:354",
      "N:355",
      "N:356",
      "N:357",
      "N:358",
      "N:359",
      "N:36",
      "N:360",
      "N:361",
      "N:362",
      "N:363",
      "N:364",
      "N:365",
      "N:366",
      "N:367",
      "N:368",
      "N:369",
      "N:37",
      "N:370",
      "N:371",
      "N:372",
      "N:373",
      "N:374",
      "N:375",
      "N:376",
      "N:377",
      "N:378",
      "N:379",
      "N:38",
      "N:380",
      "N:381",
      "N:382",
      "N:383",
      "N:384",
      "N:385",
      "N:386",
      "N:387",
      "N:388",
      "N:389",
      "N:39",
      "N:390",
      "N:391",
      "N:392",
      "N:393",
      "N:394",
      "N:395",
      "N:396",
      "N:397",
      "N:398",
      "N:399",
      "N:4",
      "N:40",
      "N:400",
      "N:401",
      "N:402",
      "N:403",
      "N:404",
      "N:405",
      "N:406",
      "N:407",
      "N:408",
      "N:409",
      "N:41",
      "N:410",
      "N:411",
      "N:412",
      "N:413",
      "N:414",
      "N:415",
      "N:416",
      "N:417",
      "N:418",
      "N:419",
      "N:42",
      "N:420",
      "N:421",
      "N:422",
      "N:423",
      "N:424",
      "N:425",
      "N:426",
      "N:427",
      "N:428",
      "N:429",
      "N:43",
      "N:430",
      "N:431",
      "N:432",
      "N:433",
      "N:434",
      "N:435",
      "N:436",
      "N:437",
      "N:438",
      "N:439",
      "N:44",
      "N:440",
      "N:441",
      "N:442",
      "N:443",
      "N:444",
      "N:445",
      "N:446",
      "N:447",
      "N:448",
      "N:449",
      "N:45",
      "N:450",
      "N:451",
      "N:452",
      "N:453",
      "N:454",
      "N:455",
      "N:456",
      "N:457",
      "N:458",
      "N:459",
      "N:46",
      "N:460",
      "N:461",
      "N:462",
      "N:463",
      "N:464",
      "N:465",
      "N:466",
      "N:467",
      "N:468",
      "N:469",
      "N:47",
      "N:470",
      "N:471",
      "N:472",
      "N:473",
      "N:474",
      "N:475",
      "N:476",
      "N:477",
      "N:478",
      "N:479",
      "N:48",
      "N:480",
      "N:481",
      "N:482",
      "N:483",
      "N:484",
      "N:485",
      "N:486",
      "N:487",
      "N:488",
      "N:489",
      "N:49",
      "N:490",
      "N:491",
      "N:492",
      "N:493",
      "N:494",
      "N:495",
      "N:496",
      "N:497",
      "N:498",
      "N:499",
      "N:5",
      "N:50",
      "N:500",
      "N:501",
      "N:502",
      "N:503",
      "N:504",
      "N:505",
      "N:506",
      "N:507",
      "N:508",
      "N:509",
      "N:51",
      "N:510",
      "N:511",
      "N:512",
      "N:513",
      "N:514",
      "N:515",
      "N:516",
      "N:517",
      "N:518",
      "N:519",
      "N:52",
      "N:520",
      "N:521",
      "N:522",
      "N:523",
      "N:524",
      "N:525",
      "N:53",
      "N:54",
      "N:55",
      "N:56",
      "N:57",
      "N:58",
      "N:59",
      "N:6",
      "N:60",
      "N:61",
      "N:62",
      "N:63",
      "N:64",
      "N:65",
      "N:66",
      "N:67",
      "N:68",
      "N:69",
      "N:7",
      "N:70",
      "N:71",
      "N:72",
      "N:73",
      "N:74",
      "N:75",
      "N:76",
      "N:77",
      "N:78",
      "N:79",
      "N:8",
      "N:80",
      "N:81",
      "N:82",
      "N:83",
      "N:84",
      "N:85",
      "N:86",
      "N:87",
      "N:88",
      "N:89",
      "N:9",
      "N:90",
      "N:91",
      "N:92",
      "N:93",
      "N:94",
      "N:95",
      "N:96",
      "N:97",
      "N:98",
      "N:99",
      "O:14",
      "O:15",
      "O:16",
      "O:17",
      "O:18",
      "O:19",
      "O:20",
      "O:21",
      "O:22",
      "O:23",
      "O:24",
      "O:25",
      "O:26",
      "O:27",
      "O:28",
      "O:29",
      "O:30",
      "O:31",
      "O:32",
      "O:33",
      "O:34",
      "O:35",
      "O:36",
      "O:68",
      "O:69",
      "O:70",
      "O:71",
      "P:18",
      "P:27",
      "P:28",
      "P:29",
      "P:30",
      "P:31",
      "P:32",
      "P:33",
      "S:17",
      "S:18",
      "S:20",
      "S:27",
      "S:28",
      "S:29",
      "S:30",
      "S:31",
      "S:32",
      "S:33",
      "S:34",
      "S:69",
      "S:71",
      "S:73",
      "S:74",
      "S:75",
      "S:77",
      "S:80",
      "S:82",
      "T:12",
      "T:13",
      "T:14",
      "T:15",
      "T:16",
      "T:17",
      "T:18",
      "T:19",
      "T:20",
      "T:21",
      "T:22",
      "T:23",
      "T:24",
      "T:25",
      "T:26",
      "T:27",
      "T:28",
      "T:29",
      "T:30",
      "T:31",
      "T:32",
      "T:33",
      "T:34",
      "T:35",
      "T:36",
      "T:37",
      "T:67",
      "T:68",
      "T:69",
      "T:70",
      "T:71",
      "T:72",
      "T:73",
      "T:74",
      "T:75",
      "T:76",
      "T:77",
      "T:78",
      "T:79",
      "T:80",
      "T:81",
      "T:82",
      "T:83",
      "T:84",
      "T:85",
      "U:13",
      "U:14",
      "U:15",
      "U:16",
      "U:17",
      "U:18",
      "U:19",
      "U:20",
      "U:21",
      "U:22",
      "U:23",
      "U:24",
      "U:25",
      "U:26",
      "U:27",
      "U:28",
      "U:29",
      "U:30",
      "U:31",
      "U:32",
      "U:33",
      "U:34",
      "U:35",
      "U:36",
      "U:37",
      "U:38",
      "U:65",
      "U:66",
      "U:67",
      "U:68",
      "U:69",
      "U:70",
      "U:71",
      "U:72",
      "U:73",
      "U:74",
      "U:75",
      "U:76",
      "U:77",
      "U:78",
      "U:79",
      "U:80",
      "U:81",
      "U:82",
      "U:83",
      "U:84",
      "U:85",
      "U:86",
      "U:90",
      "U:92"
    ],
    "A:15": [
      "A:10",
      "A:100",
      "A:101",
      "A:102",
      "A:103",
      "A:104",
      "A:105",
      "A:106",
      "A:107",
      "A:108",
      "A:109",
      "A:11",
      "A:110",
      "A:111",
      "A:112",
      "A:113",
      "A:114",
      "A:115",
      "A:116",
      "A:117",
      "A:118",
      "A:119",
      "A:12",
      "A:120",
      "A:121",
      "A:122",
      "A:123",
      "A:124",
      "A:125",
      "A:126",
      "A:127",
      "A:128",
      "A:129",
      "A:13",
      "A:130",
      "A:131",
      "A:132",
      "A:133",
      "A:134",
      "A:135",
      "A:136",
      "A:137",
      "A:138",
      "A:139",
      "A:14",
      "A:140",
      "A:141",
      "A:142",
      "A:143",
      "A:144",
      "A:145",
      "A:146",
      "A:147",
      "A:148",
      "A:149",
      "A:150",
      "A:151",
      "A:152",
      "A:153",
      "A:154",
      "A:155",
      "A:156",
      "A:157",
      "A:158",
      "A:159",
      "A:16",
      "A:160",
      "A:161",
      "A:162",
      "A:163",
      "A:164",
      "A:165",
      "A:166",
      "A:167",
      "A:168",
      "A:169",
      "A:17",
      "A:170",
      "A:171",
      "A:172",
      "A:173",
      "A:174",
      "A:175",
      "A:176",
      "A:177",
      "A:178",
      "A:179",
      "A:18",
      "A:180",
      "A:181",
      "A:182",
      "A:183",
      "A:184",
      "A:185",
      "A:186",
      "A:187",
      "A:188",
      "A:189",
      "A:19",
      "A:190",
      "A:191",
      "A:192",
      "A:193",
      "A:194",
      "A:195",
      "A:196",
      "A:197",
      "A:198",
      "A:199",
      "A:2",
      "A:20",
      "A:200",
      "A:201",
      "A:202",
      "A:203",
      "A:204",
      "A:205",
      "A:206",
      "A:207",
      "A:208",
      "A:209",
      "A:21",
      "A:210",
      "A:211",
      "A:212",
      "A:213",
      "A:214",
      "A:215",
      "A:216",
      "A:217",
      "A:218",
      "A:219",
      "A:22",
      "A:220",
      "A:221",
      "A:222",
      "A:223",
      "A:224",
      "A:225",
      "A:226",
      "A:227",
      "A:228",
      "A:229",
      "A:23",
      "A:230",
      "A:231",
      "A:232",
      "A:233",
      "A:234",
      "A:235",
      "A:236",
      "A:237",
      "A:238",
      "A:239",
      "A:24",
      "A:240",
      "A:241",
      "A:242",
      "A:243",
      "A:244",
      "A:245",
      "A:246",
      "A:247",
      "A:248",
      "A:249",
      "A:25",
      "A:250",
      "A:251",
      "A:252",
      "A:253",
      "A:254",
      "A:255",
      "A:256",
      "A:257",
      "A:258",
      "A:259",
      "A:26",
      "A:260",
      "A:261",
      "A:262",
      "A:263",
      "A:264",
      "A:265",
      "A:266",
      "A:267",
      "A:268",
      "A:269",
      "A:27",
      "A:270",
      "A:271",
      "A:272",
      "A:273",
      "A:274",
      "A:275",
      "A:276",
      "A:277",
      "A:278",
      "A:279",
      "A:28",
      "A:280",
      "A:281",
      "A:282",
      "A:283",
      "A:284",
      "A:285",
      "A:286",
      "A:287",
      "A:288",
      "A:289",
      "A:29",
      "A:290",
      "A:291",
      "A:292",
      "A:293",
      "A:294",
      "A:295",
      "A:296",
      "A:297",
      "A:298",
      "A:299",
      "A:3",
      "A:30",
      "A:300",
      "A:301",
      "A:302",
      "A:303",
      "A:304",
      "A:305",
      "A:306",
      "A:307",
      "A:308",
      "A:309",
      "A:31",
      "A:310",
      "A:311",
      "A:312",
      "A:313",
      "A:314",
      "A:315",
      "A:316",
      "A:317",
      "A:318",
      "A:319",
      "A:32",
      "A:320",
      "A:321",
      "A:322",
      "A:323",
      "A:324",
      "A:325",
      "A:326",
      "A:327",
      "A:328",
      "A:329",
      "A:33",
      "A:330",
      "A:331",
      "A:332",
      "A:333",
      "A:334",
      "A:335",
      "A:336",
      "A:337",
      "A:338",
      "A:339",
      "A:34",
      "A:340",
      "A:341",
      "A:342",
      "A:343",
      "A:344",
      "A:345",
      "A:346",
      "A:347",
      "A:348",
      "A:349",
      "A:35",
      "A:350",
      "A:351",
      "A:352",
      "A:353",
      "A:354",
      "A:355",
      "A:356",
      "A:357",
      "A:358",
      "A:359",
      "A:36",
      "A:360",
      "A:361",
      "A:362",
      "A:363",
      "A:364",
      "A:365",
      "A:366",
      "A:367",
      "A:368",
      "A:369",
      "A:37",
      "A:370",
      "A:371",
      "A:372",
      "A:373",
      "A:374",
      "A:375",
      "A:376",
      "A:377",
      "A:378",
      "A:379",
      "A:38",
      "A:380",
      "A:381",
      "A:382",
      "A:383",
      "A:384",
      "A:385",
      "A:386",
      "A:387",
      "A:388",
      "A:389",
      "A:39",
      "A:390",
      "A:391",
      "A:392",
      "A:393",
      "A:394",
      "A:395",
      "A:396",
      "A:397",
      "A:398",
      "A:399",
      "A:4",
      "A:40",
      "A:400",
      "A:401",
      "A:402",
      "A:403",
      "A:404",
      "A:405",
      "A:406",
      "A:407",
      "A:408",
      "A:409",
      "A:41",
      "A:410",
      "A:411",
      "A:412",
      "A:413",
      "A:414",
      "A:415",
      "A:416",
      "A:417",
      "A:418",
      "A:419",
      "A:42",
      "A:420",
      "A:421",
      "A:422",
      "A:423",
      "A:424",
      "A:425",
      "A:426",
      "A:427",
      "A:428",
      "A:429",
      "A:43",
      "A:430",
      "A:431",
      "A:432",
      "A:433",
      "A:434",
      "A:435",
      "A:436",
      "A:437",
      "A:438",
      "A:439",
      "A:44",
      "A:440",
      "A:441",
      "A:442",
      "A:443",
      "A:444",
      "A:445",
      "A:446",
      "A:447",
      "A:448",
      "A:449",
      "A:45",
      "A:450",
      "A:451",
      "A:452",
      "A:453",
      "A:454",
      "A:455",
      "A:456",
      "A:457",
      "A:458",
      "A:459",
      "A:46",
      "A:460",
      "A:461",
      "A:462",
      "A:463",
      "A:464",
      "A:465",
      "A:466",
      "A:467",
      "A:468",
      "A:469",
      "A:47",
      "A:470",
      "A:471",
      "A:472",
      "A:473",
      "A:474",
      "A:475",
      "A:476",
      "A:477",
      "A:478",
      "A:479",
      "A:48",
      "A:480",
      "A:481",
      "A:482",
      "A:483",
      "A:484",
      "A:485",
      "A:486",
      "A:487",
      "A:488",
      "A:489",
      "A:49",
      "A:490",
      "A:491",
      "A:492",
      "A:493",
      "A:494",
      "A:495",
      "A:496",
      "A:497",
      "A:498",
      "A:499",
      "A:5",
      "A:50",
      "A:500",
      "A:501",
      "A:502",
      "A:503",
      "A:504",
      "A:505",
      "A:506",
      "A:507",
      "A:508",
      "A:509",
      "A:51",
      "A:510",
      "A:511",
      "A:512",
      "A:513",
      "A:514",
      "A:515",
      "A:516",
      "A:517",
      "A:518",
      "A:519",
      "A:52",
      "A:520",
      "A:521",
      "A:522",
      "A:523",
      "A:524",
      "A:525",
      "A:526",
      "A:53",
      "A:54",
      "A:55",
      "A:56",
      "A:57",
      "A:58",
      "A:59",
      "A:6",
      "A:60",
      "A:61",
      "A:62",
      "A:63",
      "A:64",
      "A:65",
      "A:66",
      "A:67",
      "A:68",
      "A:69",
      "A:7",
      "A:70",
      "A:71",
      "A:72",
      "A:73",
      "A:74",
      "A:75",
      "A:76",
      "A:77",
      "A:78",
      "A:79",
      "A:8",
      "A:80",
      "A:81",
      "A:82",
      "A:83",
      "A:84",
      "A:85",
      "A:86",
      "A:87",
      "A:88",
      "A:89",
      "A:9",
      "A:90",
      "A:91",
      "A:92",
      "A:93",
      "A:94",
      "A:95",
      "A:96",
      "A:97",
      "A:98",
      "A:99",
      "B:10",
      "B:100",
      "B:101",
      "B:102",
      "B:103",
      "B:104",
      "B:105",
      "B:106",
      "B:107",
      "B:108",
      "B:109",
      "B:11",
      "B:110",
      "B:111",
      "B:112",
      "B:113",
      "B:114",
      "B:115",
      "B:116",
      "B:117",
      "B:118",
      "B:119",
      "B:12",
      "B:120",
      "B:121",
      "B:122",
      "B:123",
      "B:124",
      "B:125",
      "B:126",
      "B:127",
      "B:128",
      "B:129",
      "B:13",
      "B:130",
      "B:131",
      "B:132",
      "B:133",
      "B:134",
      "B:135",
      "B:136",
      "B:137",
      "B:138",
      "B:139",
      "B:14",
      "B:140",
      "B:141",
      "B:142",
      "B:143",
      "B:144",
      "B:145",
      "B:146",
      "B:147",
      "B:148",
      "B:149",
      "B:15",
      "B:150",
      "B:151",
      "B:152",
      "B:153",
      "B:154",
      "B:155",
      "B:156",
      "B:157",
      "B:158",
      "B:159",
      "B:16",
      "B:160",
      "B:161",
      "B:162",
      "B:163",
      "B:164",
      "B:165",
      "B:166",
      "B:167",
      "B:168",
      "B:169",
      "B:17",
      "B:170",
      "B:171",
      "B:172",
      "B:173",
      "B:174",
      "B:175",
      "B:176",
      "B:177",
      "B:178",
      "B:179",
      "B:18",
      "B:180",
      "B:181",
      "B:182",
      "B:183",
      "B:184",
      "B:185",
      "B:186",
      "B:187",
      "B:188",
      "B:189",
      "B:19",
      "B:190",
      "B:191",
      "B:192",
      "B:193",
      "B:194",
      "B:195",
      "B:196",
      "B:197",
      "B:198",
      "B:199",
      "B:2",
      "B:20",
      "B:200",
      "B:201",
      "B:202",
      "B:203",
      "B:204",
      "B:205",
      "B:206",
      "B:207",
      "B:208",
      "B:209",
      "B:21",
      "B:210",
      "B:211",
      "B:212",
      "B:213",
      "B:214",
      "B:215",
      "B:216",
      "B:217",
      "B:218",
      "B:219",
      "B:22",
      "B:220",
      "B:221",
      "B:222",
      "B:223",
      "B:224",
      "B:225",
      "B:226",
      "B:227",
      "B:228",
      "B:229",
      "B:23",
      "B:230",
      "B:231",
      "B:232",
      "B:233",
      "B:234",
      "B:235",
      "B:236",
      "B:237",
      "B:238",
      "B:239",
      "B:24",
      "B:240",
      "B:241",
      "B:243",
      "B:244",
      "B:245",
      "B:246",
      "B:247",
      "B:248",
      "B:249",
      "B:25",
      "B:250",
      "B:251",
      "B:252",
      "B:253",
      "B:254",
      "B:255",
      "B:256",
      "B:257",
      "B:258",
      "B:259",
      "B:26",
      "B:260",
      "B:261",
      "B:262",
      "B:263",
      "B:264",
      "B:265",
      "B:266",
      "B:267",
      "B:268",
      "B:27",
      "B:270",
      "B:271",
      "B:272",
      "B:273",
      "B:274",
      "B:275",
      "B:276",
      "B:277",
      "B:278",
      "B:279",
      "B:28",
      "B:280",
      "B:281",
      "B:282",
      "B:283",
      "B:284",
      "B:285",
      "B:286",
      "B:287",
      "B:288",
      "B:289",
      "B:29",
      "B:290",
      "B:291",
      "B:292",
      "B:293",
      "B:294",
      "B:295",
      "B:296",
      "B:297",
      "B:298",
      "B:299",
      "B:3",
      "B:30",
      "B:300",
      "B:301",
      "B:302",
      "B:303",
      "B:304",
      "B:305",
      "B:306",
      "B:307",
      "B:308",
      "B:309",
      "B:31",
      "B:310",
      "B:311",
      "B:312",
      "B:313",
      "B:314",
      "B:315",
      "B:316",
      "B:317",
      "B:318",
      "B:319",
      "B:32",
      "B:320",
      "B:321",
      "B:322",
      "B:323",
      "B:324",
      "B:325",
      "B:326",
      "B:327",
      "B:328",
      "B:329",
      "B:33",
      "B:330",
      "B:331",
      "B:332",
      "B:333",
      "B:334",
      "B:335",
      "B:336",
      "B:337",
      "B:338",
      "B:339",
      "B:34",
      "B:340",
      "B:341",
      "B:342",
      "B:343",
      "B:344",
      "B:345",
      "B:346",
      "B:347",
      "B:348",
      "B:349",
      "B:35",
      "B:350",
      "B:351",
      "B:352",
      "B:353",
      "B:354",
      "B:355",
      "B:356",
      "B:357",
      "B:358",
      "B:359",
      "B:36",
      "B:360",
      "B:361",
      "B:362",
      "B:363",
      "B:364",
      "B:365",
      "B:366",
      "B:367",
      "B:368",
      "B:369",
      "B:37",
      "B:370",
      "B:371",
      "B:372",
      "B:373",
      "B:374",
      "B:375",
      "B:376",
      "B:377",
      "B:378",
      "B:379",
      "B:38",
      "B:380",
      "B:381",
      "B:382",
      "B:383",
      "B:384",
      "B:385",
      "B:386",
      "B:387",
      "B:388",
      "B:389",
      "B:39",
      "B:390",
      "B:391",
      "B:392",
      "B:393",
      "B:394",
      "B:395",
      "B:396",
      "B:397",
      "B:398",
      "B:399",
      "B:4",
      "B:40",
      "B:400",
      "B:401",
      "B:402",
      "B:403",
      "B:404",
      "B:405",
      "B:406",
      "B:407",
      "B:408",
      "B:409",
      "B:41",
      "B:410",
      "B:411",
      "B:412",
      "B:413",
      "B:414",
      "B:415",
      "B:416",
      "B:417",
      "B:418",
      "B:419",
      "B:42",
      "B:420",
      "B:421",
      "B:422",
      "B:423",
      "B:424",
      "B:425",
      "B:426",
      "B:427",
      "B:428",
      "B:429",
      "B:43",
      "B:430",
      "B:431",
      "B:432",
      "B:433",
      "B:434",
      "B:435",
      "B:436",
      "B:437",
      "B:438",
      "B:439",
      "B:44",
      "B:440",
      "B:441",
      "B:442",
      "B:443",
      "B:444",
      "B:445",
      "B:446",
      "B:447",
      "B:448",
      "B:449",
      "B:45",
      "B:450",
      "B:451",
      "B:452",
      "B:453",
      "B:454",
      "B:455",
      "B:456",
      "B:457",
      "B:458",
      "B:459",
      "B:46",
      "B:460",
      "B:461",
      "B:462",
      "B:463",
      "B:464",
      "B:465",
      "B:466",
      "B:467",
      "B:468",
      "B:469",
      "B:47",
      "B:470",
      "B:471",
      "B:472",
      "B:473",
      "B:474",
      "B:475",
      "B:476",
      "B:477",
      "B:478",
      "B:479",
      "B:48",
      "B:480",
      "B:481",
      "B:482",
      "B:483",
      "B:484",
      "B:485",
      "B:486",
      "B:487",
      "B:488",
      "B:489",
      "B:49",
      "B:490",
      "B:491",
      "B:492",
      "B:493",
      "B:494",
      "B:495",
      "B:496",
      "B:497",
      "B:498",
      "B:499",
      "B:5",
      "B:50",
      "B:500",
      "B:501",
      "B:502",
      "B:503",
      "B:504",
      "B:505",
      "B:506",
      "B:507",
      "B:508",
      "B:509",
      "B:51",
      "B:510",
      "B:511",
      "B:512",
      "B:513",
      "B:514",
      "B:515",
      "B:516",
      "B:517",
      "B:518",
      "B:519",
      "B:52",
      "B:520",
      "B:521",
      "B:522",
      "B:523",
      "B:524",
      "B:525",
      "B:526",
      "B:53",
      "B:54",
      "B:55",
      "B:56",
      "B:57",
      "B:58",
      "B:59",
      "B:6",
      "B:60",
      "B:61",
      "B:62",
      "B:63",
      "B:64",
      "B:65",
      "B:66",
      "B:67",
      "B:68",
      "B:69",
      "B:7",
      "B:70",
      "B:71",
      "B:72",
      "B:73",
      "B:74",
      "B:75",
      "B:76",
      "B:77",
      "B:78",
      "B:79",
      "B:8",
      "B:80",
      "B:81",
      "B:82",
      "B:83",
      "B:84",
      "B:85",
      "B:86",
      "B:87",
      "B:88",
      "B:89",
      "B:9",
      "B:90",
      "B:91",
      "B:92",
      "B:93",
      "B:94",
      "B:95",
      "B:96",
      "B:97",
      "B:98",
      "B:99",
      "C:10",
      "C:100",
      "C:101",
      "C:102",
      "C:103",
      "C:104",
      "C:105",
      "C:106",
      "C:107",
      "C:108",
      "C:109",
      "C:11",
      "C:110",
      "C:111",
      "C:112",
      "C:113",
      "C:114",
      "C:115",
      "C:116",
      "C:117",
      "C:118",
      "C:119",
      "C:12",
      "C:120",
      "C:121",
      "C:122",
      "C:123",
      "C:124",
      "C:125",
      "C:126",
      "C:127",
      "C:128",
      "C:129",
      "C:13",
      "C:130",
      "C:131",
      "C:132",
      "C:133",
      "C:134",
      "C:135",
      "C:136",
      "C:137",
      "C:138",
      "C:139",
      "C:14",
      "C:140",
      "C:141",
      "C:142",
      "C:143",
      "C:144",
      "C:145",
      "C:146",
      "C:147",
      "C:148",
      "C:149",
      "C:15",
      "C:150",
      "C:151",
      "C:152",
      "C:153",
      "C:154",
      "C:155",
      "C:156",
      "C:157",
      "C:158",
      "C:159",
      "C:16",
      "C:160",
      "C:161",
      "C:162",
      "C:163",
      "C:164",
      "C:165",
      "C:166",
      "C:167",
      "C:168",
      "C:169",
      "C:17",
      "C:170",
      "C:171",
      "C:172",
      "C:173",
      "C:174",
      "C:175",
      "C:176",
      "C:177",
      "C:178",
      "C:179",
      "C:18",
      "C:180",
      "C:181",
      "C:182",
      "C:183",
      "C:184",
      "C:185",
      "C:186",
      "C:187",
      "C:188",
      "C:189",
      "C:19",
      "C:190",
      "C:191",
      "C:192",
      "C:193",
      "C:194",
      "C:195",
      "C:196",
      "C:197",
      "C:198",
      "C:199",
      "C:2",
      "C:20",
      "C:200",
      "C:201",
      "C:202",
      "C:203",
      "C:204",
      "C:205",
      "C:21",
      "C:210",
      "C:211",
      "C:212",
      "C:213",
      "C:215",
      "C:22",
      "C:220",
      "C:221",
      "C:222",
      "C:223",
      "C:224",
      "C:225",
      "C:226",
      "C:227",
      "C:228",
      "C:229",
      "C:23",
      "C:230",
      "C:231",
      "C:232",
      "C:233",
      "C:24",
      "C:248",
      "C:249",
      "C:25",
      "C:250",
      "C:251",
      "C:252",
      "C:253",
      "C:254",
      "C:255",
      "C:256",
      "C:257",
      "C:258",
      "C:259",
      "C:26",
      "C:260",
      "C:261",
      "C:262",
      "C:263",
      "C:27",
      "C:274",
      "C:275",
      "C:276",
      "C:277",
      "C:278",
      "C:279",
      "C:28",
      "C:280",
      "C:281",
      "C:282",
      "C:283",
      "C:284",
      "C:285",
      "C:286",
      "C:287",
      "C:288",
      "C:289",
      "C:29",
      "C:290",
      "C:291",
      "C:292",
      "C:293",
      "C:294",
      "C:295",
      "C:296",
      "C:297",
      "C:298",
      "C:299",
      "C:3",
      "C:30",
      "C:300",
      "C:301",
      "C:302",
      "C:303",
      "C:304",
      "C:305",
      "C:306",
      "C:307",
      "C:308",
      "C:309",
      "C:31",
      "C:310",
      "C:32",
      "C:323",
      "C:324",
      "C:325",
      "C:326",
      "C:327",
      "C:328",
      "C:329",
      "C:33",
      "C:330",
      "C:331",
      "C:332",
      "C:333",
      "C:34",
      "C:340",
      "C:341",
      "C:342",
      "C:343",
      "C:344",
      "C:345",
      "C:346",
      "C:347",
      "C:348",
      "C:349",
      "C:35",
      "C:350",
      "C:351",
      "C:352",
      "C:353",
      "C:354",
      "C:355",
      "C:356",
      "C:357",
      "C:358",
      "C:359",
      "C:36",
      "C:360",
      "C:361",
      "C:362",
      "C:363",
      "C:364",
      "C:365",
      "C:366",
      "C:367",
      "C:368",
      "C:369",
      "C:37",
      "C:370",
      "C:371",
      "C:372",
      "C:373",
      "C:374",
      "C:375",
      "C:376",
      "C:377",
      "C:378",
      "C:379",
      "C:38",
      "C:380",
      "C:381",
      "C:382",
      "C:383",
      "C:384",
      "C:385",
      "C:386",
      "C:387",
      "C:388",
      "C:389",
      "C:39",
      "C:390",
      "C:391",
      "C:392",
      "C:393",
      "C:394",
      "C:395",
      "C:396",
      "C:397",
      "C:398",
      "C:399",
      "C:4",
      "C:40",
      "C:400",
      "C:401",
      "C:402",
      "C:403",
      "C:404",
      "C:405",
      "C:406",
      "C:407",
      "C:408",
      "C:409",
      "C:41",
      "C:410",
      "C:411",
      "C:412",
      "C:413",
      "C:414",
      "C:415",
      "C:416",
      "C:417",
      "C:418",
      "C:419",
      "C:42",
      "C:420",
      "C:421",
      "C:422",
      "C:423",
      "C:424",
      "C:425",
      "C:426",
      "C:427",
      "C:428",
      "C:429",
      "C:43",
      "C:430",
      "C:431",
      "C:432",
      "C:433",
      "C:434",
      "C:435",
      "C:436",
      "C:437",
      "C:438",
      "C:439",
      "C:44",
      "C:440",
      "C:441",
      "C:442",
      "C:443",
      "C:444",
      "C:445",
      "C:446",
      "C:447",
      "C:448",
      "C:449",
      "C:45",
      "C:450",
      "C:451",
      "C:452",
      "C:453",
      "C:454",
      "C:455",
      "C:456",
      "C:457",
      "C:458",
      "C:459",
      "C:46",
      "C:460",
      "C:461",
      "C:462",
      "C:463",
      "C:464",
      "C:465",
      "C:466",
      "C:467",
      "C:468",
      "C:469",
      "C:47",
      "C:470",
      "C:471",
      "C:472",
      "C:473",
      "C:474",
      "C:475",
      "C:476",
      "C:477",
      "C:478",
      "C:479",
      "C:48",
      "C:480",
      "C:481",
      "C:482",
      "C:483",
      "C:484",
      "C:485",
      "C:486",
      "C:487",
      "C:488",
      "C:489",
      "C:49",
      "C:490",
      "C:491",
      "C:492",
      "C:493",
      "C:494",
      "C:495",
      "C:496",
      "C:497",
      "C:498",
      "C:499",
      "C:5",
      "C:50",
      "C:500",
      "C:501",
      "C:502",
      "C:503",
      "C:504",
      "C:505",
      "C:506",
      "C:507",
      "C:508",
      "C:509",
      "C:51",
      "C:510",
      "C:511",
      "C:512",
      "C:513",
      "C:514",
      "C:515",
      "C:516",
      "C:517",
      "C:518",
      "C:519",
      "C:52",
      "C:520",
      "C:521",
      "C:522",
      "C:523",
      "C:524",
      "C:525",
      "C:526",
      "C:53",
      "C:54",
      "C:55",
      "C:56",
      "C:57",
      "C:58",
      "C:59",
      "C:6",
      "C:60",
      "C:61",
      "C:62",
      "C:63",
      "C:64",
      "C:65",
      "C:66",
      "C:67",
      "C:68",
      "C:69",
      "C:7",
      "C:70",
      "C:71",
      "C:72",
      "C:73",
      "C:74",
      "C:75",
      "C:76",
      "C:77",
      "C:78",
      "C:79",
      "C:8",
      "C:80",
      "C:81",
      "C:82",
      "C:83",
      "C:84",
      "C:85",
      "C:86",
      "C:87",
      "C:88",
      "C:89",
      "C:9",
      "C:90",
      "C:91",
      "C:92",
      "C:93",
      "C:94",
      "C:95",
      "C:96",
      "C:97",
      "C:98",
      "C:99",
      "D:10",
      "D:100",
      "D:101",
      "D:102",
      "D:103",
      "D:104",
      "D:105",
      "D:106",
      "D:107",
      "D:108",
      "D:109",
      "D:11",
      "D:110",
      "D:111",
      "D:112",
      "D:113",
      "D:114",
      "D:115",
      "D:116",
      "D:117",
      "D:118",
      "D:119",
      "D:12",
      "D:120",
      "D:121",
      "D:122",
      "D:123",
      "D:124",
      "D:125",
      "D:126",
      "D:127",
      "D:128",
      "D:129",
      "D:13",
      "D:130",
      "D:131",
      "D:132",
      "D:133",
      "D:134",
      "D:135",
      "D:136",
      "D:138",
      "D:14",
      "D:141",
      "D:142",
      "D:143",
      "D:144",
      "D:145",
      "D:146",
      "D:147",
      "D:148",
      "D:149",
      "D:15",
      "D:150",
      "D:151",
      "D:152",
      "D:153",
      "D:154",
      "D:155",
      "D:156",
      "D:157",
      "D:158",
      "D:159",
      "D:16",
      "D:160",
      "D:161",
      "D:162",
      "D:163",
      "D:164",
      "D:165",
      "D:166",
      "D:169",
      "D:17",
      "D:170",
      "D:171",
      "D:172",
      "D:173",
      "D:174",
      "D:175",
      "D:176",
      "D:177",
      "D:178",
      "D:179",
      "D:18",
      "D:180",
      "D:181",
      "D:182",
      "D:183",
      "D:184",
      "D:185",
      "D:186",
      "D:187",
      "D:188",
      "D:189",
      "D:19",
      "D:190",
      "D:192",
      "D:193",
      "D:194",
      "D:195",
      "D:196",
      "D:197",
      "D:198",
      "D:199",
      "D:2",
      "D:20",
      "D:200",
      "D:201",
      "D:202",
      "D:203",
      "D:204",
      "D:205",
      "D:208",
      "D:21",
      "D:210",
      "D:211",
      "D:212",
      "D:213",
      "D:22",
      "D:222",
      "D:223",
      "D:224",
      "D:225",
      "D:226",
      "D:227",
      "D:228",
      "D:229",
      "D:23",
      "D:230",
      "D:231",
      "D:232",
      "D:24",
      "D:248",
      "D:249",
      "D:25",
      "D:250",
      "D:251",
      "D:252",
      "D:253",
      "D:254",
      "D:255",
      "D:256",
      "D:257",
      "D:258",
      "D:259",
      "D:26",
      "D:260",
      "D:261",
      "D:262",
      "D:263",
      "D:267",
      "D:27",
      "D:274",
      "D:275",
      "D:276",
      "D:277",
      "D:278",
      "D:279",
      "D:28",
      "D:280",
      "D:281",
      "D:282",
      "D:283",
      "D:284",
      "D:285",
      "D:286",
      "D:287",
      "D:288",
      "D:289",
      "D:29",
      "D:290",
      "D:291",
      "D:292",
      "D:3",
      "D:30",
      "D:300",
      "D:301",
      "D:302",
      "D:303",
      "D:304",
      "D:305",
      "D:306",
      "D:31",
      "D:32",
      "D:324",
      "D:325",
      "D:326",
      "D:327",
      "D:328",
      "D:329",
      "D:33",
      "D:330",
      "D:331",
      "D:332",
      "D:34",
      "D:345",
      "D:346",
      "D:347",
      "D:348",
      "D:349",
      "D:35",
      "D:350",
      "D:351",
      "D:352",
      "D:353",
      "D:354",
      "D:355",
      "D:356",
      "D:357",
      "D:358",
      "D:359",
      "D:36",
      "D:360",
      "D:361",
      "D:362",
      "D:363",
      "D:364",
      "D:365",
      "D:366",
      "D:367",
      "D:368",
      "D:369",
      "D:37",
      "D:370",
      "D:371",
      "D:372",
      "D:375",
      "D:376",
      "D:377",
      "D:378",
      "D:379",
      "D:38",
      "D:380",
      "D:381",
      "D:382",
      "D:383",
      "D:384",
      "D:385",
      "D:386",
      "D:387",
      "D:388",
      "D:389",
      "D:39",
      "D:390",
      "D:391",
      "D:392",
      "D:393",
      "D:394",
      "D:395",
      "D:396",
      "D:397",
      "D:398",
      "D:399",
      "D:4",
      "D:40",
      "D:400",
      "D:401",
      "D:402",
      "D:403",
      "D:404",
      "D:405",
      "D:406",
      "D:407",
      "D:408",
      "D:409",
      "D:41",
      "D:410",
      "D:411",
      "D:412",
      "D:413",
      "D:414",
      "D:415",
      "D:416",
      "D:417",
      "D:418",
      "D:419",
      "D:42",
      "D:420",
      "D:421",
      "D:422",
      "D:423",
      "D:424",
      "D:425",
      "D:426",
      "D:427",
      "D:428",
      "D:429",
      "D:43",
      "D:430",
      "D:431",
      "D:432",
      "D:433",
      "D:434",
      "D:435",
      "D:436",
      "D:437",
      "D:438",
      "D:439",
      "D:44",
      "D:440",
      "D:441",
      "D:442",
      "D:443",
      "D:444",
      "D:445",
      "D:446",
      "D:447",
      "D:448",
      "D:449",
      "D:45",
      "D:450",
      "D:451",
      "D:452",
      "D:453",
      "D:454",
      "D:455",
      "D:456",
      "D:457",
      "D:458",
      "D:459",
      "D:46",
      "D:460",
      "D:461",
      "D:462",
      "D:463",
      "D:464",
      "D:465",
      "D:466",
      "D:467",
      "D:468",
      "D:469",
      "D:47",
      "D:470",
      "D:471",
      "D:476",
      "D:477",
      "D:478",
      "D:479",
      "D:48",
      "D:480",
      "D:481",
      "D:482",
      "D:483",
      "D:484",
      "D:485",
      "D:488",
      "D:49",
      "D:491",
      "D:492",
      "D:493",
      "D:494",
      "D:495",
      "D:496",
      "D:497",
      "D:498",
      "D:499",
      "D:5",
      "D:50",
      "D:500",
      "D:501",
      "D:502",
      "D:503",
      "D:504",
      "D:505",
      "D:506",
      "D:507",
      "D:508",
      "D:509",
      "D:51",
      "D:510",
      "D:511",
      "D:512",
      "D:513",
      "D:514",
      "D:515",
      "D:516",
      "D:517",
      "D:518",
      "D:519",
      "D:52",
      "D:520",
      "D:521",
      "D:522",
      "D:523",
      "D:524",
      "D:525",
      "D:526",
      "D:53",
      "D:54",
      "D:55",
      "D:56",
      "D:57",
      "D:58",
      "D:59",
      "D:6",
      "D:60",
      "D:61",
      "D:62",
      "D:63",
      "D:64",
      "D:65",
      "D:66",
      "D:67",
      "D:68",
      "D:69",
      "D:7",
      "D:70",
      "D:71",
      "D:72",
      "D:73",
      "D:74",
      "D:75",
      "D:76",
      "D:77",
      "D:78",
      "D:79",
      "D:8",
      "D:80",
      "D:81",
      "D:82",
      "D:83",
      "D:84",
      "D:85",
      "D:86",
      "D:87",
      "D:88",
      "D:89",
      "D:9",
      "D:90",
      "D:91",
      "D:92",
      "D:93",
      "D:94",
      "D:95",
      "D:96",
      "D:97",
      "D:98",
      "D:99",
      "E:10",
      "E:100",
      "E:101",
      "E:102",
      "E:103",
      "E:104",
      "E:105",
      "E:106",
      "E:107",
      "E:108",
      "E:109",
      "E:11",
      "E:110",
      "E:111",
      "E:112",
      "E:113",
      "E:114",
      "E:115",
      "E:116",
      "E:117",
      "E:118",
      "E:119",
      "E:12",
      "E:120",
      "E:121",
      "E:122",
      "E:123",
      "E:124",
      "E:125",
      "E:126",
      "E:127",
      "E:128",
      "E:129",
      "E:13",
      "E:130",
      "E:131",
      "E:132",
      "E:133",
      "E:134",
      "E:135",
      "E:136",
      "E:137",
      "E:138",
      "E:139",
      "E:14",
      "E:140",
      "E:141",
      "E:142",
      "E:143",
      "E:144",
      "E:145",
      "E:146",
      "E:147",
      "E:148",
      "E:149",
      "E:15",
      "E:150",
      "E:151",
      "E:152",
      "E:153",
      "E:154",
      "E:155",
      "E:156",
      "E:157",
      "E:158",
      "E:159",
      "E:16",
      "E:160",
      "E:161",
      "E:162",
      "E:163",
      "E:164",
      "E:165",
      "E:166",
      "E:167",
      "E:168",
      "E:169",
      "E:17",
      "E:170",
      "E:171",
      "E:172",
      "E:173",
      "E:174",
      "E:175",
      "E:176",
      "E:177",
      "E:178",
      "E:179",
      "E:18",
      "E:180",
      "E:181",
      "E:182",
      "E:183",
      "E:184",
      "E:185",
      "E:186",
      "E:187",
      "E:188",
      "E:189",
      "E:19",
      "E:190",
      "E:191",
      "E:192",
      "E:193",
      "E:194",
      "E:195",
      "E:196",
      "E:197",
      "E:198",
      "E:199",
      "E:2",
      "E:20",
      "E:200",
      "E:201",
      "E:202",
      "E:203",
      "E:204",
      "E:205",
      "E:206",
      "E:207",
      "E:208",
      "E:209",
      "E:21",
      "E:210",
      "E:211",
      "E:212",
      "E:213",
      "E:214",
      "E:215",
      "E:216",
      "E:218",
      "E:219",
      "E:22",
      "E:220",
      "E:221",
      "E:222",
      "E:223",
      "E:224",
      "E:225",
      "E:226",
      "E:227",
      "E:228",
      "E:229",
      "E:23",
      "E:230",
      "E:231",
      "E:232",
      "E:233",
      "E:234",
      "E:237",
      "E:24",
      "E:246",
      "E:247",
      "E:248",
      "E:249",
      "E:25",
      "E:250",
      "E:251",
      "E:252",
      "E:253",
      "E:254",
      "E:255",
      "E:256",
      "E:257",
      "E:258",
      "E:259",
      "E:26",
      "E:260",
      "E:261",
      "E:262",
      "E:263",
      "E:264",
      "E:265",
      "E:266",
      "E:267",
      "E:268",
      "E:269",
      "E:27",
      "E:270",
      "E:271",
      "E:272",
      "E:273",
      "E:274",
      "E:275",
      "E:276",
      "E:277",
      "E:278",
      "E:279",
      "E:28",
      "E:280",
      "E:281",
      "E:282",
      "E:283",
      "E:284",
      "E:285",
      "E:286",
      "E:287",
      "E:288",
      "E:289",
      "E:29",
      "E:290",
      "E:291",
      "E:292",
      "E:293",
      "E:294",
      "E:295",
      "E:296",
      "E:299",
      "E:3",
      "E:30",
      "E:300",
      "E:301",
      "E:302",
      "E:303",
      "E:304",
      "E:305",
      "E:306",
      "E:307",
      "E:308",
      "E:309",
      "E:31",
      "E:310",
      "E:32",
      "E:320",
      "E:322",
      "E:323",
      "E:324",
      "E:325",
      "E:326",
      "E:327",
      "E:328",
      "E:329",
      "E:33",
      "E:330",
      "E:331",
      "E:332",
      "E:333",
      "E:334",
      "E:335",
      "E:34",
      "E:342",
      "E:344",
      "E:345",
      "E:346",
      "E:347",
      "E:348",
      "E:349",
      "E:35",
      "E:350",
      "E:351",
      "E:352",
      "E:353",
      "E:354",
      "E:355",
      "E:356",
      "E:357",
      "E:358",
      "E:359",
      "E:36",
      "E:360",
      "E:361",
      "E:362",
      "E:363",
      "E:364",
      "E:365",
      "E:366",
      "E:367",
      "E:368",
      "E:369",
      "E:37",
      "E:370",
      "E:371",
      "E:372",
      "E:373",
      "E:374",
      "E:375",
      "E:376",
      "E:377",
      "E:378",
      "E:379",
      "E:38",
      "E:380",
      "E:381",
      "E:382",
      "E:383",
      "E:384",
      "E:385",
      "E:386",
      "E:387",
      "E:388",
      "E:389",
      "E:39",
      "E:390",
      "E:391",
      "E:392",
      "E:393",
      "E:394",
      "E:395",
      "E:396",
      "E:397",
      "E:398",
      "E:399",
      "E:4",
      "E:40",
      "E:400",
      "E:401",
      "E:402",
      "E:403",
      "E:404",
      "E:405",
      "E:406",
      "E:407",
      "E:408",
      "E:409",
      "E:41",
      "E:410",
      "E:411",
      "E:412",
      "E:413",
      "E:414",
      "E:415",
      "E:416",
      "E:417",
      "E:418",
      "E:419",
      "E:42",
      "E:420",
      "E:421",
      "E:422",
      "E:423",
      "E:424",
      "E:425",
      "E:426",
      "E:427",
      "E:428",
      "E:429",
      "E:43",
      "E:430",
      "E:431",
      "E:432",
      "E:433",
      "E:434",
      "E:435",
      "E:436",
      "E:437",
      "E:438",
      "E:439",
      "E:44",
      "E:440",
      "E:441",
      "E:442",
      "E:443",
      "E:444",
      "E:445",
      "E:446",
      "E:447",
      "E:448",
      "E:449",
      "E:45",
      "E:450",
      "E:451",
      "E:452",
      "E:453",
      "E:454",
      "E:455",
      "E:456",
      "E:457",
      "E:458",
      "E:459",
      "E:46",
      "E:460",
      "E:461",
      "E:462",
      "E:463",
      "E:464",
      "E:465",
      "E:466",
      "E:467",
      "E:468",
      "E:469",
      "E:47",
      "E:470",
      "E:471",
      "E:472",
      "E:473",
      "E:474",
      "E:475",
      "E:476",
      "E:477",
      "E:478",
      "E:479",
      "E:48",
      "E:480",
      "E:481",
      "E:482",
      "E:483",
      "E:484",
      "E:485",
      "E:486",
      "E:487",
      "E:488",
      "E:489",
      "E:49",
      "E:490",
      "E:491",
      "E:492",
      "E:493",
      "E:494",
      "E:495",
      "E:496",
      "E:497",
      "E:498",
      "E:499",
      "E:5",
      "E:50",
      "E:500",
      "E:501",
      "E:502",
      "E:503",
      "E:504",
      "E:505",
      "E:506",
      "E:507",
      "E:508",
      "E:509",
      "E:51",
      "E:510",
      "E:511",
      "E:512",
      "E:513",
      "E:514",
      "E:515",
      "E:516",
      "E:517",
      "E:518",
      "E:519",
      "E:52",
      "E:520",
      "E:521",
      "E:522",
      "E:523",
      "E:524",
      "E:525",
      "E:526",
      "E:53",
      "E:54",
      "E:55",
      "E:56",
      "E:57",
      "E:58",
      "E:59",
      "E:6",
      "E:60",
      "E:61",
      "E:62",
      "E:63",
      "E:64",
      "E:65",
      "E:66",
      "E:67",
      "E:68",
      "E:69",
      "E:7",
      "E:70",
      "E:71",
      "E:72",
      "E:73",
      "E:74",
      "E:75",
      "E:76",
      "E:77",
      "E:78",
      "E:79",
      "E:8",
      "E:80",
      "E:81",
      "E:82",
      "E:83",
      "E:84",
      "E:85",
      "E:86",
      "E:87",
      "E:88",
      "E:89",
      "E:9",
      "E:90",
      "E:91",
      "E:92",
      "E:93",
      "E:94",
      "E:95",
      "E:96",
      "E:97",
      "E:98",
      "E:99",
      "F:10",
      "F:100",
      "F:101",
      "F:102",
      "F:103",
      "F:104",
      "F:105",
      "F:106",
      "F:107",
      "F:108",
      "F:109",
      "F:11",
      "F:110",
      "F:111",
      "F:112",
      "F:113",
      "F:114",
      "F:115",
      "F:116",
      "F:117",
      "F:118",
      "F:119",
      "F:12",
      "F:120",
      "F:121",
      "F:122",
      "F:123",
      "F:124",
      "F:125",
      "F:126",
      "F:127",
      "F:128",
      "F:129",
      "F:13",
      "F:130",
      "F:131",
      "F:132",
      "F:133",
      "F:134",
      "F:135",
      "F:136",
      "F:137",
      "F:138",
      "F:139",
      "F:14",
      "F:140",
      "F:141",
      "F:142",
      "F:143",
      "F:144",
      "F:145",
      "F:146",
      "F:147",
      "F:148",
      "F:149",
      "F:15",
      "F:150",
      "F:151",
      "F:152",
      "F:153",
      "F:154",
      "F:155",
      "F:156",
      "F:157",
      "F:158",
      "F:159",
      "F:16",
      "F:160",
      "F:161",
      "F:162",
      "F:163",
      "F:164",
      "F:165",
      "F:166",
      "F:167",
      "F:168",
      "F:169",
      "F:17",
      "F:170",
      "F:171",
      "F:172",
      "F:173",
      "F:174",
      "F:175",
      "F:176",
      "F:177",
      "F:178",
      "F:179",
      "F:18",
      "F:180",
      "F:181",
      "F:182",
      "F:183",
      "F:184",
      "F:185",
      "F:186",
      "F:187",
      "F:188",
      "F:189",
      "F:19",
      "F:190",
      "F:191",
      "F:192",
      "F:193",
      "F:194",
      "F:195",
      "F:196",
      "F:197",
      "F:198",
      "F:199",
      "F:2",
      "F:20",
      "F:200",
      "F:201",
      "F:202",
      "F:203",
      "F:204",
      "F:205",
      "F:206",
      "F:207",
      "F:208",
      "F:209",
      "F:21",
      "F:210",
      "F:211",
      "F:212",
      "F:213",
      "F:214",
      "F:215",
      "F:216",
      "F:217",
      "F:218",
      "F:219",
      "F:22",
      "F:220",
      "F:221",
      "F:222",
      "F:223",
      "F:224",
      "F:225",
      "F:226",
      "F:227",
      "F:228",
      "F:229",
      "F:23",
      "F:230",
      "F:231",
      "F:232",
      "F:233",
      "F:234",
      "F:235",
      "F:236",
      "F:237",
      "F:238",
      "F:239",
      "F:24",
      "F:240",
      "F:241",
      "F:242",
      "F:243",
      "F:244",
      "F:245",
      "F:246",
      "F:247",
      "F:248",
      "F:249",
      "F:25",
      "F:250",
      "F:251",
      "F:252",
      "F:253",
      "F:254",
      "F:255",
      "F:256",
      "F:257",
      "F:258",
      "F:259",
      "F:26",
      "F:260",
      "F:261",
      "F:262",
      "F:263",
      "F:264",
      "F:265",
      "F:266",
      "F:267",
      "F:268",
      "F:269",
      "F:27",
      "F:270",
      "F:271",
      "F:272",
      "F:273",
      "F:274",
      "F:275",
      "F:276",
      "F:277",
      "F:278",
      "F:279",
      "F:28",
      "F:280",
      "F:281",
      "F:282",
      "F:283",
      "F:284",
      "F:285",
      "F:286",
      "F:287",
      "F:288",
      "F:289",
      "F:29",
      "F:290",
      "F:291",
      "F:292",
      "F:293",
      "F:294",
      "F:295",
      "F:296",
      "F:297",
      "F:298",
      "F:299",
      "F:3",
      "F:30",
      "F:300",
      "F:301",
      "F:302",
      "F:303",
      "F:304",
      "F:305",
      "F:306",
      "F:307",
      "F:308",
      "F:309",
      "F:31",
      "F:310",
      "F:311",
      "F:312",
      "F:313",
      "F:314",
      "F:315",
      "F:316",
      "F:317",
      "F:318",
      "F:319",
      "F:32",
      "F:320",
      "F:321",
      "F:322",
      "F:323",
      "F:324",
      "F:325",
      "F:326",
      "F:327",
      "F:328",
      "F:329",
      "F:33",
      "F:330",
      "F:331",
      "F:332",
      "F:333",
      "F:334",
      "F:335",
      "F:336",
      "F:337",
      "F:338",
      "F:339",
      "F:34",
      "F:340",
      "F:341",
      "F:342",
      "F:343",
      "F:344",
      "F:345",
      "F:346",
      "F:347",
      "F:348",
      "F:349",
      "F:35",
      "F:350",
      "F:351",
      "F:352",
      "F:353",
      "F:354",
      "F:355",
      "F:356",
      "F:357",
      "F:358",
      "F:359",
      "F:36",
      "F:360",
      "F:361",
      "F:362",
      "F:363",
      "F:364",
      "F:365",
      "F:366",
      "F:367",
      "F:368",
      "F:369",
      "F:37",
      "F:370",
      "F:371",
      "F:372",
      "F:373",
      "F:374",
      "F:375",
      "F:376",
      "F:377",
      "F:378",
      "F:379",
      "F:38",
      "F:380",
      "F:381",
      "F:382",
      "F:383",
      "F:384",
      "F:385",
      "F:386",
      "F:387",
      "F:388",
      "F:389",
      "F:39",
      "F:390",
      "F:391",
      "F:392",
      "F:393",
      "F:394",
      "F:395",
      "F:396",
      "F:397",
      "F:398",
      "F:399",
      "F:4",
      "F:40",
      "F:400",
      "F:401",
      "F:402",
      "F:403",
      "F:404",
      "F:405",
      "F:406",
      "F:407",
      "F:408",
      "F:409",
      "F:41",
      "F:410",
      "F:411",
      "F:412",
      "F:413",
      "F:414",
      "F:415",
      "F:416",
      "F:417",
      "F:418",
      "F:419",
      "F:42",
      "F:420",
      "F:421",
      "F:422",
      "F:423",
      "F:424",
      "F:425",
      "F:426",
      "F:427",
      "F:428",
      "F:429",
      "F:43",
      "F:430",
      "F:431",
      "F:432",
      "F:433",
      "F:434",
      "F:435",
      "F:436",
      "F:437",
      "F:438",
      "F:439",
      "F:44",
      "F:440",
      "F:441",
      "F:442",
      "F:443",
      "F:444",
      "F:445",
      "F:446",
      "F:447",
      "F:448",
      "F:449",
      "F:45",
      "F:450",
      "F:451",
      "F:452",
      "F:453",
      "F:454",
      "F:455",
      "F:456",
      "F:457",
      "F:458",
      "F:459",
      "F:46",
      "F:460",
      "F:461",
      "F:462",
      "F:463",
      "F:464",
      "F:465",
      "F:466",
      "F:467",
      "F:468",
      "F:469",
      "F:47",
      "F:470",
      "F:471",
      "F:472",
      "F:473",
      "F:474",
      "F:475",
      "F:476",
      "F:477",
      "F:478",
      "F:479",
      "F:48",
      "F:480",
      "F:481",
      "F:482",
      "F:483",
      "F:484",
      "F:485",
      "F:486",
      "F:487",
      "F:488",
      "F:489",
      "F:49",
      "F:490",
      "F:491",
      "F:492",
      "F:493",
      "F:494",
      "F:495",
      "F:496",
      "F:497",
      "F:498",
      "F:499",
      "F:5",
      "F:50",
      "F:500",
      "F:501",
      "F:502",
      "F:503",
      "F:504",
      "F:505",
      "F:506",
      "F:507",
      "F:508",
      "F:509",
      "F:51",
      "F:510",
      "F:511",
      "F:512",
      "F:513",
      "F:514",
      "F:515",
      "F:516",
      "F:517",
      "F:518",
      "F:519",
      "F:52",
      "F:520",
      "F:521",
      "F:522",
      "F:523",
      "F:524",
      "F:525",
      "F:526",
      "F:53",
      "F:54",
      "F:55",
      "F:56",
      "F:57",
      "F:58",
      "F:59",
      "F:6",
      "F:60",
      "F:61",
      "F:62",
      "F:63",
      "F:64",
      "F:65",
      "F:66",
      "F:67",
      "F:68",
      "F:69",
      "F:7",
      "F:70",
      "F:71",
      "F:72",
      "F:73",
      "F:74",
      "F:75",
      "F:76",
      "F:77",
      "F:78",
      "F:79",
      "F:8",
      "F:80",
      "F:81",
      "F:82",
      "F:83",
      "F:84",
      "F:85",
      "F:86",
      "F:87",
      "F:88",
      "F:89",
      "F:9",
      "F:90",
      "F:91",
      "F:92",
      "F:93",
      "F:94",
      "F:95",
      "F:96",
      "F:97",
      "F:98",
      "F:99",
      "G:10",
      "G:100",
      "G:101",
      "G:102",
      "G:103",
      "G:104",
      "G:105",
      "G:106",
      "G:107",
      "G:108",
      "G:109",
      "G:11",
      "G:110",
      "G:111",
      "G:112",
      "G:113",
      "G:114",
      "G:115",
      "G:116",
      "G:117",
      "G:118",
      "G:119",
      "G:12",
      "G:120",
      "G:121",
      "G:122",
      "G:123",
      "G:124",
      "G:125",
      "G:126",
      "G:127",
      "G:128",
      "G:129",
      "G:13",
      "G:130",
      "G:131",
      "G:132",
      "G:133",
      "G:134",
      "G:135",
      "G:136",
      "G:137",
      "G:138",
      "G:139",
      "G:14",
      "G:140",
      "G:141",
      "G:142",
      "G:143",
      "G:144",
      "G:145",
      "G:146",
      "G:147",
      "G:148",
      "G:149",
      "G:15",
      "G:150",
      "G:151",
      "G:152",
      "G:153",
      "G:154",
      "G:155",
      "G:156",
      "G:157",
      "G:158",
      "G:159",
      "G:16",
      "G:160",
      "G:161",
      "G:162",
      "G:163",
      "G:164",
      "G:165",
      "G:166",
      "G:167",
      "G:168",
      "G:169",
      "G:17",
      "G:170",
      "G:171",
      "G:172",
      "G:173",
      "G:174",
      "G:175",
      "G:176",
      "G:177",
      "G:178",
      "G:179",
      "G:18",
      "G:180",
      "G:181",
      "G:182",
      "G:183",
      "G:184",
      "G:185",
      "G:186",
      "G:187",
      "G:188",
      "G:189",
      "G:19",
      "G:190",
      "G:191",
      "G:192",
      "G:193",
      "G:194",
      "G:195",
      "G:196",
      "G:197",
      "G:198",
      "G:199",
      "G:2",
      "G:20",
      "G:200",
      "G:201",
      "G:202",
      "G:203",
      "G:204",
      "G:205",
      "G:206",
      "G:207",
      "G:208",
      "G:209",
      "G:21",
      "G:210",
      "G:211",
      "G:212",
      "G:213",
      "G:214",
      "G:215",
      "G:216",
      "G:217",
      "G:218",
      "G:219",
      "G:22",
      "G:220",
      "G:221",
      "G:222",
      "G:223",
      "G:224",
      "G:225",
      "G:226",
      "G:227",
      "G:228",
      "G:229",
      "G:23",
      "G:230",
      "G:231",
      "G:232",
      "G:233",
      "G:234",
      "G:235",
      "G:236",
      "G:237",
      "G:238",
      "G:239",
      "G:24",
      "G:240",
      "G:241",
      "G:242",
      "G:243",
      "G:244",
      "G:245",
      "G:246",
      "G:247",
      "G:248",
      "G:249",
      "G:25",
      "G:250",
      "G:251",
      "G:252",
      "G:253",
      "G:254",
      "G:255",
      "G:256",
      "G:257",
      "G:258",
      "G:259",
      "G:26",
      "G:260",
      "G:261",
      "G:262",
      "G:263",
      "G:264",
      "G:265",
      "G:266",
      "G:267",
      "G:268",
      "G:269",
      "G:27",
      "G:270",
      "G:271",
      "G:272",
      "G:273",
      "G:274",
      "G:275",
      "G:276",
      "G:277",
      "G:278",
      "G:279",
      "G:28",
      "G:280",
      "G:281",
      "G:282",
      "G:283",
      "G:284",
      "G:285",
      "G:286",
      "G:287",
      "G:288",
      "G:289",
      "G:29",
      "G:290",
      "G:291",
      "G:292",
      "G:293",
      "G:294",
      "G:295",
      "G:296",
      "G:297",
      "G:298",
      "G:299",
      "G:3",
      "G:30",
      "G:300",
      "G:301",
      "G:302",
      "G:303",
      "G:304",
      "G:305",
      "G:306",
      "G:307",
      "G:308",
      "G:309",
      "G:31",
      "G:310",
      "G:311",
      "G:312",
      "G:313",
      "G:314",
      "G:315",
      "G:316",
      "G:317",
      "G:318",
      "G:319",
      "G:32",
      "G:320",
      "G:321",
      "G:322",
      "G:323",
      "G:324",
      "G:325",
      "G:326",
      "G:327",
      "G:328",
      "G:329",
      "G:33",
      "G:330",
      "G:331",
      "G:332",
      "G:333",
      "G:334",
      "G:335",
      "G:336",
      "G:337",
      "G:338",
      "G:339",
      "G:34",
      "G:340",
      "G:341",
      "G:342",
      "G:343",
      "G:344",
      "G:345",
      "G:346",
      "G:347",
      "G:348",
      "G:349",
      "G:35",
      "G:350",
      "G:351",
      "G:352",
      "G:353",
      "G:354",
      "G:355",
      "G:356",
      "G:357",
      "G:358",
      "G:359",
      "G:36",
      "G:360",
      "G:361",
      "G:362",
      "G:363",
      "G:364",
      "G:365",
      "G:366",
      "G:367",
      "G:368",
      "G:369",
      "G:37",
      "G:370",
      "G:371",
      "G:372",
      "G:373",
      "G:374",
      "G:375",
      "G:376",
      "G:377",
      "G:378",
      "G:379",
      "G:38",
      "G:380",
      "G:381",
      "G:382",
      "G:383",
      "G:384",
      "G:385",
      "G:386",
      "G:387",
      "G:388",
      "G:389",
      "G:39",
      "G:390",
      "G:391",
      "G:392",
      "G:393",
      "G:394",
      "G:395",
      "G:396",
      "G:397",
      "G:398",
      "G:399",
      "G:4",
      "G:40",
      "G:400",
      "G:401",
      "G:402",
      "G:403",
      "G:404",
      "G:405",
      "G:406",
      "G:407",
      "G:408",
      "G:409",
      "G:41",
      "G:410",
      "G:411",
      "G:412",
      "G:413",
      "G:414",
      "G:415",
      "G:416",
      "G:417",
      "G:418",
      "G:419",
      "G:42",
      "G:420",
      "G:421",
      "G:422",
      "G:423",
      "G:424",
      "G:425",
      "G:426",
      "G:427",
      "G:428",
      "G:429",
      "G:43",
      "G:430",
      "G:431",
      "G:432",
      "G:433",
      "G:434",
      "G:435",
      "G:436",
      "G:437",
      "G:438",
      "G:439",
      "G:44",
      "G:440",
      "G:441",
      "G:442",
      "G:443",
      "G:444",
      "G:445",
      "G:446",
      "G:447",
      "G:448",
      "G:449",
      "G:45",
      "G:450",
      "G:451",
      "G:452",
      "G:453",
      "G:454",
      "G:455",
      "G:456",
      "G:457",
      "G:458",
      "G:459",
      "G:46",
      "G:460",
      "G:461",
      "G:462",
      "G:463",
      "G:464",
      "G:465",
      "G:466",
      "G:467",
      "G:468",
      "G:469",
      "G:47",
      "G:470",
      "G:471",
      "G:472",
      "G:473",
      "G:474",
      "G:475",
      "G:476",
      "G:477",
      "G:478",
      "G:479",
      "G:48",
      "G:480",
      "G:481",
      "G:482",
      "G:483",
      "G:484",
      "G:485",
      "G:486",
      "G:487",
      "G:488",
      "G:489",
      "G:49",
      "G:490",
      "G:491",
      "G:492",
      "G:493",
      "G:494",
      "G:495",
      "G:496",
      "G:497",
      "G:498",
      "G:499",
      "G:5",
      "G:50",
      "G:500",
      "G:501",
      "G:502",
      "G:503",
      "G:504",
      "G:505",
      "G:506",
      "G:507",
      "G:508",
      "G:509",
      "G:51",
      "G:510",
      "G:511",
      "G:512",
      "G:513",
      "G:514",
      "G:515",
      "G:516",
      "G:517",
      "G:518",
      "G:519",
      "G:52",
      "G:520",
      "G:521",
      "G:522",
      "G:523",
      "G:524",
      "G:525",
      "G:526",
      "G:53",
      "G:54",
      "G:55",
      "G:56",
      "G:57",
      "G:58",
      "G:59",
      "G:6",
      "G:60",
      "G:61",
      "G:62",
      "G:63",
      "G:64",
      "G:65",
      "G:66",
      "G:67",
      "G:68",
      "G:69",
      "G:7",
      "G:70",
      "G:71",
      "G:72",
      "G:73",
      "G:74",
      "G:75",
      "G:76",
      "G:77",
      "G:78",
      "G:79",
      "G:8",
      "G:80",
      "G:81",
      "G:82",
      "G:83",
      "G:84",
      "G:85",
      "G:86",
      "G:87",
      "G:88",
      "G:89",
      "G:9",
      "G:90",
      "G:91",
      "G:92",
      "G:93",
      "G:94",
      "G:95",
      "G:96",
      "G:97",
      "G:98",
      "G:99",
      "H:10",
      "H:100",
      "H:101",
      "H:102",
      "H:103",
      "H:104",
      "H:105",
      "H:106",
      "H:107",
      "H:108",
      "H:109",
      "H:11",
      "H:110",
      "H:111",
      "H:112",
      "H:113",
      "H:114",
      "H:115",
      "H:116",
      "H:117",
      "H:118",
      "H:119",
      "H:12",
      "H:120",
      "H:121",
      "H:122",
      "H:123",
      "H:124",
      "H:125",
      "H:126",
      "H:127",
      "H:128",
      "H:129",
      "H:13",
      "H:130",
      "H:131",
      "H:132",
      "H:133",
      "H:134",
      "H:135",
      "H:136",
      "H:137",
      "H:138",
      "H:139",
      "H:14",
      "H:140",
      "H:141",
      "H:142",
      "H:143",
      "H:144",
      "H:145",
      "H:146",
      "H:147",
      "H:148",
      "H:149",
      "H:15",
      "H:150",
      "H:151",
      "H:152",
      "H:153",
      "H:154",
      "H:155",
      "H:156",
      "H:157",
      "H:158",
      "H:159",
      "H:16",
      "H:160",
      "H:161",
      "H:162",
      "H:163",
      "H:164",
      "H:165",
      "H:166",
      "H:167",
      "H:168",
      "H:169",
      "H:17",
      "H:170",
      "H:171",
      "H:172",
      "H:173",
      "H:174",
      "H:175",
      "H:176",
      "H:177",
      "H:178",
      "H:179",
      "H:18",
      "H:180",
      "H:181",
      "H:182",
      "H:183",
      "H:184",
      "H:185",
      "H:186",
      "H:187",
      "H:188",
      "H:189",
      "H:19",
      "H:190",
      "H:191",
      "H:192",
      "H:193",
      "H:194",
      "H:195",
      "H:196",
      "H:197",
      "H:198",
      "H:199",
      "H:20",
      "H:200",
      "H:201",
      "H:202",
      "H:203",
      "H:204",
      "H:205",
      "H:206",
      "H:207",
      "H:208",
      "H:209",
      "H:21",
      "H:210",
      "H:211",
      "H:212",
      "H:213",
      "H:214",
      "H:215",
      "H:216",
      "H:217",
      "H:218",
      "H:219",
      "H:22",
      "H:220",
      "H:221",
      "H:222",
      "H:223",
      "H:224",
      "H:225",
      "H:226",
      "H:227",
      "H:228",
      "H:229",
      "H:23",
      "H:230",
      "H:231",
      "H:232",
      "H:233",
      "H:234",
      "H:235",
      "H:236",
      "H:237",
      "H:238",
      "H:239",
      "H:24",
      "H:240",
      "H:241",
      "H:242",
      "H:243",
      "H:244",
      "H:245",
      "H:246",
      "H:247",
      "H:248",
      "H:249",
      "H:25",
      "H:250",
      "H:251",
      "H:252",
      "H:253",
      "H:254",
      "H:255",
      "H:256",
      "H:257",
      "H:258",
      "H:259",
      "H:26",
      "H:260",
      "H:261",
      "H:262",
      "H:263",
      "H:264",
      "H:265",
      "H:266",
      "H:267",
      "H:268",
      "H:269",
      "H:27",
      "H:270",
      "H:271",
      "H:272",
      "H:273",
      "H:274",
      "H:275",
      "H:276",
      "H:277",
      "H:278",
      "H:279",
      "H:28",
      "H:280",
      "H:281",
      "H:282",
      "H:283",
      "H:284",
      "H:285",
      "H:286",
      "H:287",
      "H:288",
      "H:289",
      "H:29",
      "H:290",
      "H:291",
      "H:292",
      "H:293",
      "H:294",
      "H:295",
      "H:296",
      "H:297",
      "H:298",
      "H:299",
      "H:3",
      "H:30",
      "H:300",
      "H:301",
      "H:302",
      "H:303",
      "H:304",
      "H:305",
      "H:306",
      "H:307",
      "H:308",
      "H:309",
      "H:31",
      "H:310",
      "H:311",
      "H:312",
      "H:313",
      "H:314",
      "H:315",
      "H:316",
      "H:317",
      "H:318",
      "H:319",
      "H:32",
      "H:320",
      "H:321",
      "H:322",
      "H:323",
      "H:324",
      "H:325",
      "H:326",
      "H:327",
      "H:328",
      "H:329",
      "H:33",
      "H:330",
      "H:331",
      "H:332",
      "H:333",
      "H:334",
      "H:335",
      "H:336",
      "H:337",
      "H:338",
      "H:339",
      "H:34",
      "H:340",
      "H:341",
      "H:342",
      "H:343",
      "H:344",
      "H:345",
      "H:346",
      "H:347",
      "H:348",
      "H:349",
      "H:35",
      "H:350",
      "H:351",
      "H:352",
      "H:353",
      "H:354",
      "H:355",
      "H:356",
      "H:357",
      "H:358",
      "H:359",
      "H:36",
      "H:360",
      "H:361",
      "H:362",
      "H:363",
      "H:364",
      "H:365",
      "H:366",
      "H:367",
      "H:368",
      "H:369",
      "H:37",
      "H:370",
      "H:371",
      "H:372",
      "H:373",
      "H:374",
      "H:375",
      "H:376",
      "H:377",
      "H:378",
      "H:379",
      "H:38",
      "H:380",
      "H:381",
      "H:382",
      "H:383",
      "H:384",
      "H:385",
      "H:386",
      "H:387",
      "H:388",
      "H:389",
      "H:39",
      "H:390",
      "H:391",
      "H:392",
      "H:393",
      "H:394",
      "H:395",
      "H:396",
      "H:397",
      "H:398",
      "H:399",
      "H:4",
      "H:40",
      "H:400",
      "H:401",
      "H:402",
      "H:403",
      "H:404",
      "H:405",
      "H:406",
      "H:407",
      "H:408",
      "H:409",
      "H:41",
      "H:410",
      "H:411",
      "H:412",
      "H:413",
      "H:414",
      "H:415",
      "H:416",
      "H:417",
      "H:418",
      "H:419",
      "H:42",
      "H:420",
      "H:421",
      "H:422",
      "H:423",
      "H:424",
      "H:425",
      "H:426",
      "H:427",
      "H:428",
      "H:429",
      "H:43",
      "H:430",
      "H:431",
      "H:432",
      "H:433",
      "H:434",
      "H:435",
      "H:436",
      "H:437",
      "H:438",
      "H:439",
      "H:44",
      "H:440",
      "H:441",
      "H:442",
      "H:443",
      "H:444",
      "H:445",
      "H:446",
      "H:447",
      "H:448",
      "H:449",
      "H:45",
      "H:450",
      "H:451",
      "H:452",
      "H:453",
      "H:454",
      "H:455",
      "H:456",
      "H:457",
      "H:458",
      "H:459",
      "H:46",
      "H:460",
      "H:461",
      "H:462",
      "H:463",
      "H:464",
      "H:465",
      "H:466",
      "H:467",
      "H:468",
      "H:469",
      "H:47",
      "H:470",
      "H:471",
      "H:472",
      "H:473",
      "H:474",
      "H:475",
      "H:476",
      "H:477",
      "H:478",
      "H:479",
      "H:48",
      "H:480",
      "H:481",
      "H:482",
      "H:483",
      "H:484",
      "H:485",
      "H:486",
      "H:487",
      "H:488",
      "H:489",
      "H:49",
      "H:490",
      "H:491",
      "H:492",
      "H:493",
      "H:494",
      "H:495",
      "H:496",
      "H:497",
      "H:498",
      "H:499",
      "H:5",
      "H:50",
      "H:500",
      "H:501",
      "H:502",
      "H:503",
      "H:504",
      "H:505",
      "H:506",
      "H:507",
      "H:508",
      "H:509",
      "H:51",
      "H:510",
      "H:511",
      "H:512",
      "H:513",
      "H:514",
      "H:515",
      "H:516",
      "H:517",
      "H:518",
      "H:519",
      "H:52",
      "H:520",
      "H:521",
      "H:522",
      "H:523",
      "H:524",
      "H:525",
      "H:53",
      "H:54",
      "H:55",
      "H:56",
      "H:57",
      "H:58",
      "H:59",
      "H:6",
      "H:60",
      "H:61",
      "H:62",
      "H:63",
      "H:64",
      "H:65",
      "H:66",
      "H:67",
      "H:68",
      "H:69",
      "H:7",
      "H:70",
      "H:71",
      "H:72",
      "H:73",
      "H:74",
      "H:75",
      "H:76",
      "H:77",
      "H:78",
      "H:79",
      "H:8",
      "H:80",
      "H:81",
      "H:82",
      "H:83",
      "H:84",
      "H:85",
      "H:86",
      "H:87",
      "H:88",
      "H:89",
      "H:9",
      "H:90",
      "H:91",
      "H:92",
      "H:93",
      "H:94",
      "H:95",
      "H:96",
      "H:97",
      "H:98",
      "H:99",
      "I:10",
      "I:100",
      "I:101",
      "I:102",
      "I:103",
      "I:104",
      "I:105",
      "I:106",
      "I:107",
      "I:108",
      "I:109",
      "I:11",
      "I:110",
      "I:111",
      "I:112",
      "I:113",
      "I:114",
      "I:115",
      "I:116",
      "I:117",
      "I:118",
      "I:119",
      "I:12",
      "I:120",
      "I:121",
      "I:122",
      "I:123",
      "I:124",
      "I:125",
      "I:126",
      "I:127",
      "I:128",
      "I:129",
      "I:13",
      "I:130",
      "I:131",
      "I:132",
      "I:133",
      "I:134",
      "I:135",
      "I:136",
      "I:137",
      "I:138",
      "I:139",
      "I:14",
      "I:140",
      "I:141",
      "I:142",
      "I:143",
      "I:144",
      "I:145",
      "I:146",
      "I:147",
      "I:148",
      "I:149",
      "I:15",
      "I:150",
      "I:151",
      "I:152",
      "I:153",
      "I:154",
      "I:155",
      "I:156",
      "I:157",
      "I:158",
      "I:159",
      "I:16",
      "I:160",
      "I:161",
      "I:162",
      "I:163",
      "I:164",
      "I:165",
      "I:166",
      "I:167",
      "I:168",
      "I:169",
      "I:17",
      "I:170",
      "I:171",
      "I:172",
      "I:173",
      "I:174",
      "I:175",
      "I:176",
      "I:177",
      "I:178",
      "I:179",
      "I:18",
      "I:180",
      "I:181",
      "I:182",
      "I:183",
      "I:184",
      "I:185",
      "I:186",
      "I:187",
      "I:188",
      "I:189",
      "I:19",
      "I:190",
      "I:191",
      "I:192",
      "I:193",
      "I:194",
      "I:195",
      "I:196",
      "I:197",
      "I:198",
      "I:199",
      "I:20",
      "I:200",
      "I:201",
      "I:202",
      "I:203",
      "I:204",
      "I:205",
      "I:206",
      "I:207",
      "I:208",
      "I:209",
      "I:21",
      "I:210",
      "I:211",
      "I:212",
      "I:213",
      "I:214",
      "I:215",
      "I:216",
      "I:217",
      "I:218",
      "I:219",
      "I:22",
      "I:220",
      "I:221",
      "I:222",
      "I:223",
      "I:224",
      "I:225",
      "I:226",
      "I:227",
      "I:228",
      "I:229",
      "I:23",
      "I:230",
      "I:231",
      "I:232",
      "I:233",
      "I:234",
      "I:235",
      "I:236",
      "I:237",
      "I:238",
      "I:239",
      "I:24",
      "I:240",
      "I:241",
      "I:242",
      "I:243",
      "I:244",
      "I:245",
      "I:246",
      "I:247",
      "I:248",
      "I:249",
      "I:25",
      "I:250",
      "I:251",
      "I:252",
      "I:253",
      "I:254",
      "I:255",
      "I:256",
      "I:257",
      "I:258",
      "I:259",
      "I:26",
      "I:260",
      "I:261",
      "I:262",
      "I:263",
      "I:264",
      "I:265",
      "I:266",
      "I:267",
      "I:268",
      "I:269",
      "I:27",
      "I:270",
      "I:271",
      "I:272",
      "I:273",
      "I:274",
      "I:275",
      "I:276",
      "I:277",
      "I:278",
      "I:279",
      "I:28",
      "I:280",
      "I:281",
      "I:282",
      "I:283",
      "I:284",
      "I:285",
      "I:286",
      "I:287",
      "I:288",
      "I:289",
      "I:29",
      "I:290",
      "I:291",
      "I:292",
      "I:293",
      "I:294",
      "I:295",
      "I:296",
      "I:297",
      "I:298",
      "I:299",
      "I:3",
      "I:30",
      "I:300",
      "I:301",
      "I:302",
      "I:303",
      "I:304",
      "I:305",
      "I:307",
      "I:308",
      "I:309",
      "I:31",
      "I:310",
      "I:311",
      "I:312",
      "I:313",
      "I:314",
      "I:315",
      "I:316",
      "I:317",
      "I:318",
      "I:319",
      "I:32",
      "I:320",
      "I:321",
      "I:322",
      "I:323",
      "I:324",
      "I:325",
      "I:326",
      "I:327",
      "I:328",
      "I:329",
      "I:33",
      "I:330",
      "I:331",
      "I:332",
      "I:333",
      "I:334",
      "I:335",
      "I:336",
      "I:337",
      "I:338",
      "I:339",
      "I:34",
      "I:340",
      "I:341",
      "I:342",
      "I:343",
      "I:345",
      "I:346",
      "I:349",
      "I:35",
      "I:350",
      "I:359",
      "I:36",
      "I:360",
      "I:361",
      "I:362",
      "I:363",
      "I:364",
      "I:365",
      "I:366",
      "I:367",
      "I:368",
      "I:369",
      "I:37",
      "I:370",
      "I:371",
      "I:372",
      "I:373",
      "I:374",
      "I:375",
      "I:376",
      "I:377",
      "I:378",
      "I:379",
      "I:38",
      "I:380",
      "I:381",
      "I:382",
      "I:383",
      "I:384",
      "I:385",
      "I:386",
      "I:387",
      "I:388",
      "I:389",
      "I:39",
      "I:390",
      "I:391",
      "I:392",
      "I:393",
      "I:394",
      "I:395",
      "I:396",
      "I:397",
      "I:398",
      "I:399",
      "I:4",
      "I:40",
      "I:400",
      "I:401",
      "I:402",
      "I:403",
      "I:404",
      "I:405",
      "I:406",
      "I:407",
      "I:408",
      "I:409",
      "I:41",
      "I:410",
      "I:411",
      "I:412",
      "I:413",
      "I:414",
      "I:415",
      "I:416",
      "I:417",
      "I:418",
      "I:419",
      "I:42",
      "I:420",
      "I:421",
      "I:422",
      "I:423",
      "I:424",
      "I:425",
      "I:426",
      "I:427",
      "I:428",
      "I:429",
      "I:43",
      "I:430",
      "I:431",
      "I:432",
      "I:433",
      "I:434",
      "I:435",
      "I:436",
      "I:437",
      "I:438",
      "I:439",
      "I:44",
      "I:440",
      "I:441",
      "I:442",
      "I:443",
      "I:444",
      "I:445",
      "I:446",
      "I:447",
      "I:448",
      "I:449",
      "I:45",
      "I:450",
      "I:451",
      "I:452",
      "I:453",
      "I:454",
      "I:455",
      "I:456",
      "I:457",
      "I:458",
      "I:459",
      "I:46",
      "I:460",
      "I:461",
      "I:462",
      "I:463",
      "I:464",
      "I:465",
      "I:466",
      "I:467",
      "I:468",
      "I:469",
      "I:47",
      "I:470",
      "I:471",
      "I:472",
      "I:473",
      "I:474",
      "I:475",
      "I:476",
      "I:477",
      "I:478",
      "I:479",
      "I:48",
      "I:480",
      "I:481",
      "I:482",
      "I:483",
      "I:484",
      "I:485",
      "I:486",
      "I:487",
      "I:488",
      "I:489",
      "I:49",
      "I:490",
      "I:491",
      "I:492",
      "I:493",
      "I:494",
      "I:495",
      "I:496",
      "I:497",
      "I:498",
      "I:499",
      "I:5",
      "I:50",
      "I:500",
      "I:501",
      "I:502",
      "I:503",
      "I:504",
      "I:505",
      "I:506",
      "I:507",
      "I:508",
      "I:509",
      "I:51",
      "I:510",
      "I:511",
      "I:512",
      "I:513",
      "I:514",
      "I:515",
      "I:516",
      "I:517",
      "I:518",
      "I:519",
      "I:52",
      "I:520",
      "I:521",
      "I:522",
      "I:523",
      "I:524",
      "I:525",
      "I:53",
      "I:54",
      "I:55",
      "I:56",
      "I:57",
      "I:58",
      "I:59",
      "I:6",
      "I:60",
      "I:61",
      "I:62",
      "I:63",
      "I:64",
      "I:65",
      "I:66",
      "I:67",
      "I:68",
      "I:69",
      "I:7",
      "I:70",
      "I:71",
      "I:72",
      "I:73",
      "I:74",
      "I:75",
      "I:76",
      "I:77",
      "I:78",
      "I:79",
      "I:8",
      "I:80",
      "I:81",
      "I:82",
      "I:83",
      "I:84",
      "I:85",
      "I:86",
      "I:87",
      "I:88",
      "I:89",
      "I:9",
      "I:90",
      "I:91",
      "I:92",
      "I:93",
      "I:94",
      "I:95",
      "I:96",
      "I:97",
      "I:98",
      "I:99",
      "J:10",
      "J:100",
      "J:101",
      "J:102",
      "J:103",
      "J:104",
      "J:105",
      "J:106",
      "J:107",
      "J:108",
      "J:109",
      "J:11",
      "J:110",
      "J:111",
      "J:112",
      "J:113",
      "J:114",
      "J:115",
      "J:116",
      "J:117",
      "J:118",
      "J:119",
      "J:12",
      "J:120",
      "J:121",
      "J:122",
      "J:123",
      "J:124",
      "J:125",
      "J:126",
      "J:127",
      "J:128",
      "J:129",
      "J:13",
      "J:130",
      "J:131",
      "J:132",
      "J:133",
      "J:134",
      "J:135",
      "J:136",
      "J:137",
      "J:138",
      "J:139",
      "J:14",
      "J:140",
      "J:141",
      "J:142",
      "J:143",
      "J:144",
      "J:145",
      "J:146",
      "J:147",
      "J:148",
      "J:149",
      "J:15",
      "J:150",
      "J:151",
      "J:152",
      "J:153",
      "J:154",
      "J:155",
      "J:156",
      "J:157",
      "J:158",
      "J:159",
      "J:16",
      "J:160",
      "J:161",
      "J:162",
      "J:163",
      "J:164",
      "J:165",
      "J:166",
      "J:17",
      "J:171",
      "J:173",
      "J:174",
      "J:175",
      "J:176",
      "J:177",
      "J:178",
      "J:179",
      "J:18",
      "J:180",
      "J:181",
      "J:182",
      "J:183",
      "J:184",
      "J:185",
      "J:186",
      "J:187",
      "J:188",
      "J:19",
      "J:190",
      "J:193",
      "J:194",
      "J:195",
      "J:196",
      "J:197",
      "J:198",
      "J:199",
      "J:20",
      "J:200",
      "J:201",
      "J:202",
      "J:203",
      "J:204",
      "J:205",
      "J:206",
      "J:207",
      "J:208",
      "J:209",
      "J:21",
      "J:210",
      "J:211",
      "J:212",
      "J:213",
      "J:214",
      "J:215",
      "J:216",
      "J:217",
      "J:218",
      "J:219",
      "J:22",
      "J:220",
      "J:221",
      "J:222",
      "J:223",
      "J:225",
      "J:226",
      "J:227",
      "J:228",
      "J:229",
      "J:23",
      "J:230",
      "J:231",
      "J:232",
      "J:233",
      "J:234",
      "J:235",
      "J:236",
      "J:237",
      "J:238",
      "J:239",
      "J:24",
      "J:240",
      "J:241",
      "J:242",
      "J:243",
      "J:244",
      "J:245",
      "J:246",
      "J:247",
      "J:248",
      "J:249",
      "J:25",
      "J:250",
      "J:251",
      "J:252",
      "J:253",
      "J:254",
      "J:255",
      "J:256",
      "J:257",
      "J:258",
      "J:259",
      "J:26",
      "J:260",
      "J:261",
      "J:262",
      "J:263",
      "J:264",
      "J:265",
      "J:266",
      "J:267",
      "J:268",
      "J:269",
      "J:27",
      "J:270",
      "J:271",
      "J:272",
      "J:273",
      "J:274",
      "J:275",
      "J:276",
      "J:277",
      "J:278",
      "J:279",
      "J:28",
      "J:280",
      "J:29",
      "J:296",
      "J:3",
      "J:30",
      "J:309",
      "J:31",
      "J:310",
      "J:314",
      "J:317",
      "J:318",
      "J:319",
      "J:32",
      "J:320",
      "J:321",
      "J:322",
      "J:323",
      "J:324",
      "J:325",
      "J:326",
      "J:327",
      "J:328",
      "J:329",
      "J:33",
      "J:330",
      "J:331",
      "J:332",
      "J:333",
      "J:334",
      "J:336",
      "J:34",
      "J:35",
      "J:36",
      "J:37",
      "J:376",
      "J:377",
      "J:378",
      "J:379",
      "J:38",
      "J:380",
      "J:381",
      "J:382",
      "J:383",
      "J:384",
      "J:385",
      "J:386",
      "J:387",
      "J:388",
      "J:389",
      "J:39",
      "J:390",
      "J:391",
      "J:392",
      "J:393",
      "J:394",
      "J:395",
      "J:396",
      "J:397",
      "J:398",
      "J:399",
      "J:4",
      "J:40",
      "J:400",
      "J:401",
      "J:402",
      "J:403",
      "J:404",
      "J:405",
      "J:406",
      "J:407",
      "J:408",
      "J:409",
      "J:41",
      "J:410",
      "J:411",
      "J:412",
      "J:413",
      "J:414",
      "J:415",
      "J:416",
      "J:417",
      "J:418",
      "J:419",
      "J:42",
      "J:420",
      "J:421",
      "J:422",
      "J:423",
      "J:424",
      "J:425",
      "J:426",
      "J:427",
      "J:428",
      "J:429",
      "J:43",
      "J:430",
      "J:431",
      "J:432",
      "J:433",
      "J:434",
      "J:435",
      "J:436",
      "J:437",
      "J:438",
      "J:439",
      "J:44",
      "J:440",
      "J:441",
      "J:442",
      "J:443",
      "J:444",
      "J:445",
      "J:446",
      "J:447",
      "J:448",
      "J:449",
      "J:45",
      "J:450",
      "J:451",
      "J:452",
      "J:453",
      "J:454",
      "J:455",
      "J:456",
      "J:457",
      "J:458",
      "J:459",
      "J:46",
      "J:460",
      "J:461",
      "J:462",
      "J:463",
      "J:464",
      "J:465",
      "J:466",
      "J:467",
      "J:468",
      "J:469",
      "J:47",
      "J:470",
      "J:471",
      "J:472",
      "J:473",
      "J:474",
      "J:475",
      "J:476",
      "J:477",
      "J:478",
      "J:479",
      "J:48",
      "J:480",
      "J:481",
      "J:482",
      "J:483",
      "J:484",
      "J:485",
      "J:486",
      "J:487",
      "J:488",
      "J:489",
      "J:49",
      "J:490",
      "J:491",
      "J:492",
      "J:493",
      "J:494",
      "J:495",
      "J:496",
      "J:497",
      "J:498",
      "J:499",
      "J:5",
      "J:50",
      "J:500",
      "J:501",
      "J:502",
      "J:503",
      "J:504",
      "J:505",
      "J:506",
      "J:507",
      "J:508",
      "J:509",
      "J:51",
      "J:510",
      "J:511",
      "J:512",
      "J:513",
      "J:514",
      "J:515",
      "J:516",
      "J:517",
      "J:518",
      "J:519",
      "J:52",
      "J:520",
      "J:521",
      "J:522",
      "J:523",
      "J:524",
      "J:525",
      "J:53",
      "J:54",
      "J:55",
      "J:56",
      "J:57",
      "J:58",
      "J:59",
      "J:6",
      "J:60",
      "J:61",
      "J:62",
      "J:63",
      "J:64",
      "J:65",
      "J:66",
      "J:67",
      "J:68",
      "J:69",
      "J:7",
      "J:70",
      "J:71",
      "J:72",
      "J:73",
      "J:74",
      "J:75",
      "J:76",
      "J:77",
      "J:78",
      "J:79",
      "J:8",
      "J:80",
      "J:81",
      "J:82",
      "J:83",
      "J:84",
      "J:85",
      "J:86",
      "J:87",
      "J:88",
      "J:89",
      "J:9",
      "J:90",
      "J:91",
      "J:92",
      "J:93",
      "J:94",
      "J:95",
      "J:96",
      "J:97",
      "J:98",
      "J:99",
      "K:10",
      "K:100",
      "K:101",
      "K:102",
      "K:103",
      "K:104",
      "K:105",
      "K:106",
      "K:107",
      "K:108",
      "K:109",
      "K:11",
      "K:110",
      "K:111",
      "K:112",
      "K:113",
      "K:114",
      "K:115",
      "K:116",
      "K:117",
      "K:118",
      "K:119",
      "K:12",
      "K:120",
      "K:121",
      "K:122",
      "K:123",
      "K:124",
      "K:125",
      "K:126",
      "K:127",
      "K:128",
      "K:129",
      "K:13",
      "K:130",
      "K:131",
      "K:132",
      "K:134",
      "K:14",
      "K:147",
      "K:148",
      "K:149",
      "K:15",
      "K:150",
      "K:151",
      "K:152",
      "K:153",
      "K:154",
      "K:155",
      "K:158",
      "K:16",
      "K:162",
      "K:17",
      "K:176",
      "K:177",
      "K:178",
      "K:179",
      "K:18",
      "K:180",
      "K:181",
      "K:182",
      "K:183",
      "K:19",
      "K:195",
      "K:196",
      "K:197",
      "K:198",
      "K:199",
      "K:20",
      "K:200",
      "K:201",
      "K:202",
      "K:203",
      "K:204",
      "K:205",
      "K:206",
      "K:207",
      "K:208",
      "K:209",
      "K:21",
      "K:210",
      "K:211",
      "K:212",
      "K:213",
      "K:214",
      "K:215",
      "K:216",
      "K:217",
      "K:218",
      "K:219",
      "K:22",
      "K:221",
      "K:225",
      "K:226",
      "K:227",
      "K:228",
      "K:229",
      "K:23",
      "K:230",
      "K:231",
      "K:232",
      "K:233",
      "K:234",
      "K:235",
      "K:236",
      "K:237",
      "K:238",
      "K:239",
      "K:24",
      "K:240",
      "K:241",
      "K:242",
      "K:243",
      "K:244",
      "K:245",
      "K:246",
      "K:247",
      "K:248",
      "K:249",
      "K:25",
      "K:250",
      "K:251",
      "K:252",
      "K:253",
      "K:254",
      "K:255",
      "K:256",
      "K:257",
      "K:258",
      "K:259",
      "K:26",
      "K:260",
      "K:261",
      "K:262",
      "K:263",
      "K:264",
      "K:265",
      "K:266",
      "K:267",
      "K:268",
      "K:269",
      "K:27",
      "K:270",
      "K:271",
      "K:272",
      "K:273",
      "K:274",
      "K:275",
      "K:276",
      "K:277",
      "K:278",
      "K:28",
      "K:29",
      "K:3",
      "K:30",
      "K:31",
      "K:310",
      "K:32",
      "K:322",
      "K:323",
      "K:324",
      "K:325",
      "K:326",
      "K:327",
      "K:328",
      "K:329",
      "K:33",
      "K:330",
      "K:331",
      "K:34",
      "K:35",
      "K:36",
      "K:37",
      "K:38",
      "K:381",
      "K:382",
      "K:383",
      "K:384",
      "K:385",
      "K:386",
      "K:387",
      "K:388",
      "K:389",
      "K:39",
      "K:390",
      "K:391",
      "K:392",
      "K:393",
      "K:394",
      "K:395",
      "K:396",
      "K:397",
      "K:398",
      "K:399",
      "K:4",
      "K:40",
      "K:400",
      "K:401",
      "K:402",
      "K:403",
      "K:404",
      "K:405",
      "K:406",
      "K:408",
      "K:409",
      "K:41",
      "K:410",
      "K:412",
      "K:413",
      "K:414",
      "K:415",
      "K:416",
      "K:417",
      "K:418",
      "K:419",
      "K:42",
      "K:420",
      "K:421",
      "K:422",
      "K:423",
      "K:424",
      "K:425",
      "K:426",
      "K:427",
      "K:428",
      "K:429",
      "K:43",
      "K:430",
      "K:431",
      "K:432",
      "K:433",
      "K:434",
      "K:435",
      "K:436",
      "K:437",
      "K:438",
      "K:439",
      "K:44",
      "K:440",
      "K:441",
      "K:442",
      "K:443",
      "K:444",
      "K:445",
      "K:446",
      "K:447",
      "K:448",
      "K:449",
      "K:45",
      "K:450",
      "K:451",
      "K:452",
      "K:453",
      "K:454",
      "K:455",
      "K:456",
      "K:457",
      "K:458",
      "K:459",
      "K:46",
      "K:460",
      "K:461",
      "K:462",
      "K:463",
      "K:464",
      "K:465",
      "K:466",
      "K:467",
      "K:468",
      "K:469",
      "K:47",
      "K:470",
      "K:471",
      "K:476",
      "K:477",
      "K:478",
      "K:479",
      "K:48",
      "K:480",
      "K:481",
      "K:482",
      "K:483",
      "K:484",
      "K:485",
      "K:488",
      "K:49",
      "K:491",
      "K:492",
      "K:493",
      "K:494",
      "K:495",
      "K:496",
      "K:497",
      "K:498",
      "K:499",
      "K:5",
      "K:50",
      "K:500",
      "K:501",
      "K:502",
      "K:503",
      "K:504",
      "K:505",
      "K:506",
      "K:507",
      "K:508",
      "K:509",
      "K:51",
      "K:510",
      "K:511",
      "K:512",
      "K:513",
      "K:514",
      "K:515",
      "K:516",
      "K:517",
      "K:518",
      "K:519",
      "K:52",
      "K:520",
      "K:521",
      "K:522",
      "K:523",
      "K:524",
      "K:525",
      "K:53",
      "K:54",
      "K:55",
      "K:56",
      "K:57",
      "K:58",
      "K:59",
      "K:6",
      "K:60",
      "K:61",
      "K:62",
      "K:63",
      "K:64",
      "K:65",
      "K:66",
      "K:67",
      "K:68",
      "K:69",
      "K:7",
      "K:70",
      "K:71",
      "K:72",
      "K:73",
      "K:74",
      "K:75",
      "K:76",
      "K:77",
      "K:78",
      "K:79",
      "K:8",
      "K:80",
      "K:81",
      "K:82",
      "K:83",
      "K:84",
      "K:85",
      "K:86",
      "K:87",
      "K:88",
      "K:89",
      "K:9",
      "K:90",
      "K:91",
      "K:92",
      "K:93",
      "K:94",
      "K:95",
      "K:96",
      "K:97",
      "K:98",
      "K:99",
      "L:10",
      "L:100",
      "L:101",
      "L:102",
      "L:103",
      "L:104",
      "L:105",
      "L:106",
      "L:107",
      "L:108",
      "L:109",
      "L:11",
      "L:110",
      "L:111",
      "L:112",
      "L:113",
      "L:114",
      "L:115",
      "L:116",
      "L:117",
      "L:118",
      "L:119",
      "L:12",
      "L:120",
      "L:121",
      "L:122",
      "L:123",
      "L:124",
      "L:125",
      "L:126",
      "L:127",
      "L:128",
      "L:129",
      "L:13",
      "L:130",
      "L:131",
      "L:132",
      "L:133",
      "L:134",
      "L:135",
      "L:136",
      "L:137",
      "L:138",
      "L:14",
      "L:143",
      "L:144",
      "L:145",
      "L:146",
      "L:147",
      "L:148",
      "L:149",
      "L:15",
      "L:150",
      "L:151",
      "L:152",
      "L:153",
      "L:154",
      "L:155",
      "L:156",
      "L:157",
      "L:158",
      "L:159",
      "L:16",
      "L:161",
      "L:162",
      "L:166",
      "L:17",
      "L:171",
      "L:173",
      "L:174",
      "L:175",
      "L:176",
      "L:177",
      "L:178",
      "L:179",
      "L:18",
      "L:180",
      "L:182",
      "L:185",
      "L:19",
      "L:193",
      "L:194",
      "L:195",
      "L:196",
      "L:197",
      "L:198",
      "L:199",
      "L:20",
      "L:200",
      "L:201",
      "L:202",
      "L:203",
      "L:204",
      "L:205",
      "L:206",
      "L:207",
      "L:208",
      "L:209",
      "L:21",
      "L:210",
      "L:211",
      "L:212",
      "L:213",
      "L:214",
      "L:215",
      "L:216",
      "L:217",
      "L:218",
      "L:219",
      "L:22",
      "L:220",
      "L:221",
      "L:222",
      "L:223",
      "L:224",
      "L:225",
      "L:226",
      "L:227",
      "L:228",
      "L:229",
      "L:23",
      "L:230",
      "L:231",
      "L:232",
      "L:233",
      "L:234",
      "L:235",
      "L:236",
      "L:237",
      "L:238",
      "L:239",
      "L:24",
      "L:240",
      "L:241",
      "L:242",
      "L:243",
      "L:244",
      "L:245",
      "L:246",
      "L:247",
      "L:248",
      "L:249",
      "L:25",
      "L:250",
      "L:251",
      "L:252",
      "L:253",
      "L:254",
      "L:255",
      "L:256",
      "L:257",
      "L:258",
      "L:259",
      "L:26",
      "L:260",
      "L:261",
      "L:262",
      "L:263",
      "L:264",
      "L:265",
      "L:266",
      "L:267",
      "L:268",
      "L:269",
      "L:27",
      "L:270",
      "L:271",
      "L:272",
      "L:273",
      "L:274",
      "L:275",
      "L:276",
      "L:277",
      "L:278",
      "L:279",
      "L:28",
      "L:280",
      "L:281",
      "L:282",
      "L:283",
      "L:284",
      "L:285",
      "L:288",
      "L:289",
      "L:29",
      "L:292",
      "L:3",
      "L:30",
      "L:301",
      "L:302",
      "L:303",
      "L:304",
      "L:307",
      "L:308",
      "L:309",
      "L:31",
      "L:310",
      "L:311",
      "L:312",
      "L:314",
      "L:317",
      "L:318",
      "L:32",
      "L:320",
      "L:321",
      "L:322",
      "L:323",
      "L:324",
      "L:325",
      "L:326",
      "L:327",
      "L:328",
      "L:329",
      "L:33",
      "L:330",
      "L:331",
      "L:332",
      "L:333",
      "L:34",
      "L:35",
      "L:36",
      "L:37",
      "L:371",
      "L:376",
      "L:379",
      "L:38",
      "L:380",
      "L:381",
      "L:382",
      "L:383",
      "L:384",
      "L:385",
      "L:386",
      "L:387",
      "L:388",
      "L:389",
      "L:39",
      "L:390",
      "L:391",
      "L:392",
      "L:393",
      "L:394",
      "L:395",
      "L:396",
      "L:397",
      "L:398",
      "L:399",
      "L:4",
      "L:40",
      "L:400",
      "L:401",
      "L:402",
      "L:403",
      "L:404",
      "L:405",
      "L:406",
      "L:407",
      "L:408",
      "L:409",
      "L:41",
      "L:410",
      "L:411",
      "L:412",
      "L:413",
      "L:414",
      "L:415",
      "L:416",
      "L:417",
      "L:418",
      "L:419",
      "L:42",
      "L:420",
      "L:421",
      "L:422",
      "L:423",
      "L:424",
      "L:425",
      "L:426",
      "L:427",
      "L:428",
      "L:429",
      "L:43",
      "L:430",
      "L:431",
      "L:432",
      "L:433",
      "L:434",
      "L:435",
      "L:436",
      "L:437",
      "L:438",
      "L:439",
      "L:44",
      "L:440",
      "L:441",
      "L:442",
      "L:443",
      "L:444",
      "L:445",
      "L:446",
      "L:447",
      "L:448",
      "L:449",
      "L:45",
      "L:450",
      "L:451",
      "L:452",
      "L:453",
      "L:454",
      "L:455",
      "L:456",
      "L:457",
      "L:458",
      "L:459",
      "L:46",
      "L:460",
      "L:461",
      "L:462",
      "L:463",
      "L:464",
      "L:465",
      "L:466",
      "L:467",
      "L:468",
      "L:469",
      "L:47",
      "L:470",
      "L:471",
      "L:472",
      "L:473",
      "L:474",
      "L:475",
      "L:476",
      "L:477",
      "L:478",
      "L:479",
      "L:48",
      "L:480",
      "L:481",
      "L:482",
      "L:483",
      "L:484",
      "L:485",
      "L:486",
      "L:487",
      "L:488",
      "L:489",
      "L:49",
      "L:490",
      "L:491",
      "L:492",
      "L:493",
      "L:494",
      "L:495",
      "L:496",
      "L:497",
      "L:498",
      "L:499",
      "L:5",
      "L:50",
      "L:500",
      "L:501",
      "L:502",
      "L:503",
      "L:504",
      "L:505",
      "L:506",
      "L:507",
      "L:508",
      "L:509",
      "L:51",
      "L:510",
      "L:511",
      "L:512",
      "L:513",
      "L:514",
      "L:515",
      "L:516",
      "L:517",
      "L:518",
      "L:519",
      "L:52",
      "L:520",
      "L:521",
      "L:522",
      "L:523",
      "L:524",
      "L:525",
      "L:53",
      "L:54",
      "L:55",
      "L:56",
      "L:57",
      "L:58",
      "L:59",
      "L:6",
      "L:60",
      "L:61",
      "L:62",
      "L:63",
      "L:64",
      "L:65",
      "L:66",
      "L:67",
      "L:68",
      "L:69",
      "L:7",
      "L:70",
      "L:71",
      "L:72",
      "L:73",
      "L:74",
      "L:75",
      "L:76",
      "L:77",
      "L:78",
      "L:79",
      "L:8",
      "L:80",
      "L:81",
      "L:82",
      "L:83",
      "L:84",
      "L:85",
      "L:86",
      "L:87",
      "L:88",
      "L:89",
      "L:9",
      "L:90",
      "L:91",
      "L:92",
      "L:93",
      "L:94",
      "L:95",
      "L:96",
      "L:97",
      "L:98",
      "L:99",
      "M:10",
      "M:100",
      "M:101",
      "M:102",
      "M:103",
      "M:104",
      "M:105",
      "M:106",
      "M:107",
      "M:108",
      "M:109",
      "M:11",
      "M:110",
      "M:111",
      "M:112",
      "M:113",
      "M:114",
      "M:115",
      "M:116",
      "M:117",
      "M:118",
      "M:119",
      "M:12",
      "M:120",
      "M:121",
      "M:122",
      "M:123",
      "M:124",
      "M:125",
      "M:126",
      "M:127",
      "M:128",
      "M:129",
      "M:13",
      "M:130",
      "M:131",
      "M:132",
      "M:133",
      "M:134",
      "M:135",
      "M:136",
      "M:137",
      "M:138",
      "M:139",
      "M:14",
      "M:140",
      "M:141",
      "M:142",
      "M:143",
      "M:144",
      "M:145",
      "M:146",
      "M:147",
      "M:148",
      "M:149",
      "M:15",
      "M:150",
      "M:151",
      "M:152",
      "M:153",
      "M:154",
      "M:155",
      "M:156",
      "M:157",
      "M:158",
      "M:159",
      "M:16",
      "M:160",
      "M:161",
      "M:162",
      "M:163",
      "M:164",
      "M:165",
      "M:166",
      "M:167",
      "M:168",
      "M:169",
      "M:17",
      "M:170",
      "M:171",
      "M:172",
      "M:173",
      "M:174",
      "M:175",
      "M:176",
      "M:177",
      "M:178",
      "M:179",
      "M:18",
      "M:180",
      "M:181",
      "M:182",
      "M:183",
      "M:184",
      "M:185",
      "M:186",
      "M:187",
      "M:188",
      "M:189",
      "M:19",
      "M:190",
      "M:191",
      "M:192",
      "M:193",
      "M:194",
      "M:195",
      "M:196",
      "M:197",
      "M:198",
      "M:199",
      "M:20",
      "M:200",
      "M:201",
      "M:202",
      "M:203",
      "M:204",
      "M:205",
      "M:206",
      "M:207",
      "M:208",
      "M:209",
      "M:21",
      "M:210",
      "M:211",
      "M:212",
      "M:213",
      "M:214",
      "M:215",
      "M:216",
      "M:217",
      "M:218",
      "M:219",
      "M:22",
      "M:220",
      "M:221",
      "M:222",
      "M:223",
      "M:224",
      "M:225",
      "M:226",
      "M:227",
      "M:228",
      "M:229",
      "M:23",
      "M:230",
      "M:231",
      "M:232",
      "M:233",
      "M:234",
      "M:235",
      "M:236",
      "M:237",
      "M:238",
      "M:239",
      "M:24",
      "M:240",
      "M:241",
      "M:242",
      "M:243",
      "M:244",
      "M:245",
      "M:246",
      "M:247",
      "M:248",
      "M:249",
      "M:25",
      "M:250",
      "M:251",
      "M:252",
      "M:253",
      "M:254",
      "M:255",
      "M:256",
      "M:257",
      "M:258",
      "M:259",
      "M:26",
      "M:260",
      "M:261",
      "M:262",
      "M:263",
      "M:264",
      "M:265",
      "M:266",
      "M:267",
      "M:268",
      "M:269",
      "M:27",
      "M:270",
      "M:271",
      "M:272",
      "M:273",
      "M:274",
      "M:275",
      "M:276",
      "M:277",
      "M:278",
      "M:279",
      "M:28",
      "M:280",
      "M:281",
      "M:282",
      "M:283",
      "M:284",
      "M:285",
      "M:286",
      "M:287",
      "M:288",
      "M:289",
      "M:29",
      "M:290",
      "M:291",
      "M:292",
      "M:293",
      "M:294",
      "M:295",
      "M:296",
      "M:297",
      "M:298",
      "M:299",
      "M:3",
      "M:30",
      "M:300",
      "M:301",
      "M:302",
      "M:303",
      "M:304",
      "M:305",
      "M:306",
      "M:307",
      "M:308",
      "M:309",
      "M:31",
      "M:310",
      "M:311",
      "M:312",
      "M:313",
      "M:314",
      "M:315",
      "M:316",
      "M:317",
      "M:318",
      "M:319",
      "M:32",
      "M:320",
      "M:321",
      "M:322",
      "M:323",
      "M:324",
      "M:325",
      "M:326",
      "M:327",
      "M:328",
      "M:329",
      "M:33",
      "M:330",
      "M:331",
      "M:332",
      "M:333",
      "M:334",
      "M:335",
      "M:336",
      "M:337",
      "M:338",
      "M:339",
      "M:34",
      "M:341",
      "M:342",
      "M:343",
      "M:344",
      "M:345",
      "M:346",
      "M:347",
      "M:348",
      "M:349",
      "M:35",
      "M:350",
      "M:351",
      "M:352",
      "M:353",
      "M:354",
      "M:355",
      "M:356",
      "M:357",
      "M:358",
      "M:359",
      "M:36",
      "M:360",
      "M:361",
      "M:362",
      "M:363",
      "M:364",
      "M:365",
      "M:366",
      "M:367",
      "M:368",
      "M:369",
      "M:37",
      "M:370",
      "M:371",
      "M:372",
      "M:373",
      "M:374",
      "M:375",
      "M:376",
      "M:377",
      "M:378",
      "M:379",
      "M:38",
      "M:380",
      "M:381",
      "M:382",
      "M:383",
      "M:384",
      "M:385",
      "M:386",
      "M:387",
      "M:388",
      "M:389",
      "M:39",
      "M:390",
      "M:391",
      "M:392",
      "M:393",
      "M:394",
      "M:395",
      "M:396",
      "M:397",
      "M:398",
      "M:399",
      "M:4",
      "M:40",
      "M:400",
      "M:401",
      "M:402",
      "M:403",
      "M:404",
      "M:405",
      "M:406",
      "M:407",
      "M:408",
      "M:409",
      "M:41",
      "M:410",
      "M:411",
      "M:412",
      "M:413",
      "M:414",
      "M:415",
      "M:416",
      "M:417",
      "M:418",
      "M:419",
      "M:42",
      "M:420",
      "M:421",
      "M:422",
      "M:423",
      "M:424",
      "M:425",
      "M:426",
      "M:427",
      "M:428",
      "M:429",
      "M:43",
      "M:430",
      "M:431",
      "M:432",
      "M:433",
      "M:434",
      "M:435",
      "M:436",
      "M:437",
      "M:438",
      "M:439",
      "M:44",
      "M:440",
      "M:441",
      "M:442",
      "M:443",
      "M:444",
      "M:445",
      "M:446",
      "M:447",
      "M:448",
      "M:449",
      "M:45",
      "M:450",
      "M:451",
      "M:452",
      "M:453",
      "M:454",
      "M:455",
      "M:456",
      "M:457",
      "M:458",
      "M:459",
      "M:46",
      "M:460",
      "M:461",
      "M:462",
      "M:463",
      "M:464",
      "M:465",
      "M:466",
      "M:467",
      "M:468",
      "M:469",
      "M:47",
      "M:470",
      "M:471",
      "M:472",
      "M:473",
      "M:474",
      "M:475",
      "M:476",
      "M:477",
      "M:478",
      "M:479",
      "M:48",
      "M:480",
      "M:481",
      "M:482",
      "M:483",
      "M:484",
      "M:485",
      "M:486",
      "M:487",
      "M:488",
      "M:489",
      "M:49",
      "M:490",
      "M:491",
      "M:492",
      "M:493",
      "M:494",
      "M:495",
      "M:496",
      "M:497",
      "M:498",
      "M:499",
      "M:5",
      "M:50",
      "M:500",
      "M:501",
      "M:502",
      "M:503",
      "M:504",
      "M:505",
      "M:506",
      "M:507",
      "M:508",
      "M:509",
      "M:51",
      "M:510",
      "M:511",
      "M:512",
      "M:513",
      "M:514",
      "M:515",
      "M:516",
      "M:517",
      "M:518",
      "M:519",
      "M:52",
      "M:520",
      "M:521",
      "M:522",
      "M:523",
      "M:524",
      "M:525",
      "M:53",
      "M:54",
      "M:55",
      "M:56",
      "M:57",
      "M:58",
      "M:59",
      "M:6",
      "M:60",
      "M:61",
      "M:62",
      "M:63",
      "M:64",
      "M:65",
      "M:66",
      "M:67",
      "M:68",
      "M:69",
      "M:7",
      "M:70",
      "M:71",
      "M:72",
      "M:73",
      "M:74",
      "M:75",
      "M:76",
      "M:77",
      "M:78",
      "M:79",
      "M:8",
      "M:80",
      "M:81",
      "M:82",
      "M:83",
      "M:84",
      "M:85",
      "M:86",
      "M:87",
      "M:88",
      "M:89",
      "M:9",
      "M:90",
      "M:91",
      "M:92",
      "M:93",
      "M:94",
      "M:95",
      "M:96",
      "M:97",
      "M:98",
      "M:99",
      "N:10",
      "N:100",
      "N:101",
      "N:102",
      "N:103",
      "N:104",
      "N:105",
      "N:106",
      "N:107",
      "N:108",
      "N:109",
      "N:11",
      "N:110",
      "N:111",
      "N:112",
      "N:113",
      "N:114",
      "N:115",
      "N:116",
      "N:117",
      "N:118",
      "N:119",
      "N:12",
      "N:120",
      "N:121",
      "N:122",
      "N:123",
      "N:124",
      "N:125",
      "N:126",
      "N:127",
      "N:128",
      "N:129",
      "N:13",
      "N:130",
      "N:131",
      "N:132",
      "N:133",
      "N:134",
      "N:135",
      "N:136",
      "N:137",
      "N:138",
      "N:139",
      "N:14",
      "N:140",
      "N:141",
      "N:142",
      "N:143",
      "N:144",
      "N:145",
      "N:146",
      "N:147",
      "N:148",
      "N:149",
      "N:15",
      "N:150",
      "N:151",
      "N:152",
      "N:153",
      "N:154",
      "N:155",
      "N:156",
      "N:157",
      "N:158",
      "N:159",
      "N:16",
      "N:160",
      "N:161",
      "N:162",
      "N:163",
      "N:164",
      "N:165",
      "N:166",
      "N:167",
      "N:168",
      "N:169",
      "N:17",
      "N:170",
      "N:171",
      "N:172",
      "N:173",
      "N:174",
      "N:175",
      "N:176",
      "N:177",
      "N:178",
      "N:179",
      "N:18",
      "N:180",
      "N:181",
      "N:182",
      "N:183",
      "N:184",
      "N:185",
      "N:186",
      "N:187",
      "N:188",
      "N:189",
      "N:19",
      "N:190",
      "N:191",
      "N:192",
      "N:193",
      "N:194",
      "N:195",
      "N:196",
      "N:197",
      "N:198",
      "N:199",
      "N:20",
      "N:200",
      "N:201",
      "N:202",
      "N:203",
      "N:204",
      "N:205",
      "N:206",
      "N:207",
      "N:208",
      "N:209",
      "N:21",
      "N:210",
      "N:211",
      "N:212",
      "N:213",
      "N:214",
      "N:215",
      "N:216",
      "N:217",
      "N:218",
      "N:219",
      "N:22",
      "N:220",
      "N:221",
      "N:222",
      "N:223",
      "N:224",
      "N:225",
      "N:226",
      "N:227",
      "N:228",
      "N:229",
      "N:23",
      "N:230",
      "N:231",
      "N:232",
      "N:233",
      "N:234",
      "N:235",
      "N:236",
      "N:237",
      "N:238",
      "N:239",
      "N:24",
      "N:240",
      "N:241",
      "N:242",
      "N:243",
      "N:244",
      "N:245",
      "N:246",
      "N:247",
      "N:248",
      "N:249",
      "N:25",
      "N:250",
      "N:251",
      "N:252",
      "N:253",
      "N:254",
      "N:255",
      "N:256",
      "N:257",
      "N:258",
      "N:259",
      "N:26",
      "N:260",
      "N:261",
      "N:262",
      "N:263",
      "N:264",
      "N:265",
      "N:266",
      "N:267",
      "N:268",
      "N:269",
      "N:27",
      "N:270",
      "N:271",
      "N:272",
      "N:273",
      "N:274",
      "N:275",
      "N:276",
      "N:277",
      "N:278",
      "N:279",
      "N:28",
      "N:280",
      "N:281",
      "N:282",
      "N:283",
      "N:284",
      "N:285",
      "N:286",
      "N:287",
      "N:288",
      "N:289",
      "N:29",
      "N:290",
      "N:291",
      "N:292",
      "N:293",
      "N:294",
      "N:295",
      "N:296",
      "N:297",
      "N:298",
      "N:299",
      "N:3",
      "N:30",
      "N:300",
      "N:301",
      "N:302",
      "N:303",
      "N:304",
      "N:305",
      "N:306",
      "N:307",
      "N:308",
      "N:309",
      "N:31",
      "N:310",
      "N:311",
      "N:312",
      "N:313",
      "N:314",
      "N:315",
      "N:316",
      "N:317",
      "N:318",
      "N:319",
      "N:32",
      "N:320",
      "N:321",
      "N:322",
      "N:323",
      "N:324",
      "N:325",
      "N:326",
      "N:327",
      "N:328",
      "N:329",
      "N:33",
      "N:330",
      "N:331",
      "N:332",
      "N:333",
      "N:334",
      "N:335",
      "N:336",
      "N:337",
      "N:338",
      "N:339",
      "N:34",
      "N:340",
      "N:341",
      "N:342",
      "N:343",
      "N:344",
      "N:345",
      "N:346",
      "N:347",
      "N:348",
      "N:349",
      "N:35",
      "N:350",
      "N:351",
      "N:352",
      "N:353",
      "N:354",
      "N:355",
      "N:356",
      "N:357",
      "N:358",
      "N:359",
      "N:36",
      "N:360",
      "N:361",
      "N:362",
      "N:363",
      "N:364",
      "N:365",
      "N:366",
      "N:367",
      "N:368",
      "N:369",
      "N:37",
      "N:370",
      "N:371",
      "N:372",
      "N:373",
      "N:374",
      "N:375",
      "N:376",
      "N:377",
      "N:378",
      "N:379",
      "N:38",
      "N:380",
      "N:381",
      "N:382",
      "N:383",
      "N:384",
      "N:385",
      "N:386",
      "N:387",
      "N:388",
      "N:389",
      "N:39",
      "N:390",
      "N:391",
      "N:392",
      "N:393",
      "N:394",
      "N:395",
      "N:396",
      "N:397",
      "N:398",
      "N:399",
      "N:4",
      "N:40",
      "N:400",
      "N:401",
      "N:402",
      "N:403",
      "N:404",
      "N:405",
      "N:406",
      "N:407",
      "N:408",
      "N:409",
      "N:41",
      "N:410",
      "N:411",
      "N:412",
      "N:413",
      "N:414",
      "N:415",
      "N:416",
      "N:417",
      "N:418",
      "N:419",
      "N:42",
      "N:420",
      "N:421",
      "N:422",
      "N:423",
      "N:424",
      "N:425",
      "N:426",
      "N:427",
      "N:428",
      "N:429",
      "N:43",
      "N:430",
      "N:431",
      "N:432",
      "N:433",
      "N:434",
      "N:435",
      "N:436",
      "N:437",
      "N:438",
      "N:439",
      "N:44",
      "N:440",
      "N:441",
      "N:442",
      "N:443",
      "N:444",
      "N:445",
      "N:446",
      "N:447",
      "N:448",
      "N:449",
      "N:45",
      "N:450",
      "N:451",
      "N:452",
      "N:453",
      "N:454",
      "N:455",
      "N:456",
      "N:457",
      "N:458",
      "N:459",
      "N:46",
      "N:460",
      "N:461",
      "N:462",
      "N:463",
      "N:464",
      "N:465",
      "N:466",
      "N:467",
      "N:468",
      "N:469",
      "N:47",
      "N:470",
      "N:471",
      "N:472",
      "N:473",
      "N:474",
      "N:475",
      "N:476",
      "N:477",
      "N:478",
      "N:479",
      "N:48",
      "N:480",
      "N:481",
      "N:482",
      "N:483",
      "N:484",
      "N:485",
      "N:486",
      "N:487",
      "N:488",
      "N:489",
      "N:49",
      "N:490",
      "N:491",
      "N:492",
      "N:493",
      "N:494",
      "N:495",
      "N:496",
      "N:497",
      "N:498",
      "N:499",
      "N:5",
      "N:50",
      "N:500",
      "N:501",
      "N:502",
      "N:503",
      "N:504",
      "N:505",
      "N:506",
      "N:507",
      "N:508",
      "N:509",
      "N:51",
      "N:510",
      "N:511",
      "N:512",
      "N:513",
      "N:514",
      "N:515",
      "N:516",
      "N:517",
      "N:518",
      "N:519",
      "N:52",
      "N:520",
      "N:521",
      "N:522",
      "N:523",
      "N:524",
      "N:525",
      "N:53",
      "N:54",
      "N:55",
      "N:56",
      "N:57",
      "N:58",
      "N:59",
      "N:6",
      "N:60",
      "N:61",
      "N:62",
      "N:63",
      "N:64",
      "N:65",
      "N:66",
      "N:67",
      "N:68",
      "N:69",
      "N:7",
      "N:70",
      "N:71",
      "N:72",
      "N:73",
      "N:74",
      "N:75",
      "N:76",
      "N:77",
      "N:78",
      "N:79",
      "N:8",
      "N:80",
      "N:81",
      "N:82",
      "N:83",
      "N:84",
      "N:85",
      "N:86",
      "N:87",
      "N:88",
      "N:89",
      "N:9",
      "N:90",
      "N:91",
      "N:92",
      "N:93",
      "N:94",
      "N:95",
      "N:96",
      "N:97",
      "N:98",
      "N:99",
      "O:14",
      "O:15",
      "O:16",
      "O:17",
      "O:18",
      "O:19",
      "O:20",
      "O:21",
      "O:22",
      "O:23",
      "O:24",
      "O:25",
      "O:26",
      "O:27",
      "O:28",
      "O:29",
      "O:30",
      "O:31",
      "O:32",
      "O:33",
      "O:34",
      "O:35",
      "O:36",
      "O:37",
      "O:66",
      "O:67",
      "O:68",
      "O:69",
      "O:70",
      "O:71",
      "O:72",
      "O:73",
      "O:75",
      "O:77",
      "O:80",
      "O:82",
      "O:84",
      "O:92",
      "P:18",
      "P:20",
      "P:26",
      "P:27",
      "P:28",
      "P:29",
      "P:30",
      "P:31",
      "P:32",
      "P:33",
      "P:34",
      "P:69",
      "P:71",
      "Q:30",
      "Q:31",
      "Q:32",
      "R:30",
      "R:31",
      "R:32",
      "R:33",
      "R:71",
      "S:14",
      "S:17",
      "S:18",
      "S:19",
      "S:20",
      "S:26",
      "S:27",
      "S:28",
      "S:29",
      "S:30",
      "S:31",
      "S:32",
      "S:33",
      "S:34",
      "S:35",
      "S:69",
      "S:70",
      "S:71",
      "S:72",
      "S:73",
      "S:74",
      "S:75",
      "S:76",
      "S:77",
      "S:78",
      "S:79",
      "S:80",
      "S:81",
      "S:82",
      "S:83",
      "S:84",
      "T:11",
      "T:12",
      "T:13",
      "T:14",
      "T:15",
      "T:16",
      "T:17",
      "T:18",
      "T:19",
      "T:20",
      "T:21",
      "T:22",
      "T:23",
      "T:24",
      "T:25",
      "T:26",
      "T:27",
      "T:28",
      "T:29",
      "T:3",
      "T:30",
      "T:31",
      "T:32",
      "T:33",
      "T:34",
      "T:35",
      "T:36",
      "T:37",
      "T:38",
      "T:39",
      "T:41",
      "T:67",
      "T:68",
      "T:69",
      "T:70",
      "T:71",
      "T:72",
      "T:73",
      "T:74",
      "T:75",
      "T:76",
      "T:77",
      "T:78",
      "T:79",
      "T:80",
      "T:81",
      "T:82",
      "T:83",
      "T:84",
      "T:85",
      "T:86",
      "T:90",
      "T:92",
      "U:12",
      "U:13",
      "U:14",
      "U:15",
      "U:16",
      "U:17",
      "U:18",
      "U:19",
      "U:20",
      "U:21",
      "U:22",
      "U:23",
      "U:24",
      "U:25",
      "U:26",
      "U:27",
      "U:28",
      "U:29",
      "U:30",
      "U:31",
      "U:32",
      "U:33",
      "U:34",
      "U:35",
      "U:36",
      "U:37",
      "U:38",
      "U:39",
      "U:41",
      "U:64",
      "U:65",
      "U:66",
      "U:67",
      "U:68",
      "U:69",
      "U:70",
      "U:71",
      "U:72",
      "U:73",
      "U:74",
      "U:75",
      "U:76",
      "U:77",
      "U:78",
      "U:79",
      "U:80",
      "U:81",
      "U:82",
      "U:83",
      "U:84",
      "U:85",
      "U:86",
      "U:87",
      "U:89",
      "U:90",
      "U:91",
      "U:92",
      "U:93"
    ],
    "A:16": [
      "A:10",
      "A:100",
      "A:101",
      "A:102",
      "A:103",
      "A:104",
      "A:105",
      "A:106",
      "A:107",
      "A:108",
      "A:109",
      "A:11",
      "A:110",
      "A:111",
      "A:112",
      "A:113",
      "A:114",
      "A:115",
      "A:116",
      "A:117",
      "A:118",
      "A:119",
      "A:12",
      "A:120",
      "A:121",
      "A:122",
      "A:123",
      "A:124",
      "A:125",
      "A:126",
      "A:127",
      "A:128",
      "A:129",
      "A:13",
      "A:130",
      "A:131",
      "A:132",
      "A:133",
      "A:134",
      "A:135",
      "A:136",
      "A:137",
      "A:138",
      "A:139",
      "A:14",
      "A:140",
      "A:141",
      "A:142",
      "A:143",
      "A:144",
      "A:145",
      "A:146",
      "A:147",
      "A:148",
      "A:149",
      "A:15",
      "A:150",
      "A:151",
      "A:152",
      "A:153",
      "A:154",
      "A:155",
      "A:156",
      "A:157",
      "A:158",
      "A:159",
      "A:160",
      "A:161",
      "A:162",
      "A:163",
      "A:164",
      "A:165",
      "A:166",
      "A:167",
      "A:168",
      "A:169",
      "A:17",
      "A:170",
      "A:171",
      "A:172",
      "A:173",
      "A:174",
      "A:175",
      "A:176",
      "A:177",
      "A:178",
      "A:179",
      "A:18",
      "A:180",
      "A:181",
      "A:182",
      "A:183",
      "A:184",
      "A:185",
      "A:186",
      "A:187",
      "A:188",
      "A:189",
      "A:19",
      "A:190",
      "A:191",
      "A:192",
      "A:193",
      "A:194",
      "A:195",
      "A:196",
      "A:197",
      "A:198",
      "A:199",
      "A:2",
      "A:20",
      "A:200",
      "A:201",
      "A:202",
      "A:203",
      "A:204",
      "A:205",
      "A:206",
      "A:207",
      "A:208",
      "A:209",
      "A:21",
      "A:210",
      "A:211",
      "A:212",
      "A:213",
      "A:214",
      "A:215",
      "A:216",
      "A:217",
      "A:218",
      "A:219",
      "A:22",
      "A:220",
      "A:221",
      "A:222",
      "A:223",
      "A:224",
      "A:225",
      "A:226",
      "A:227",
      "A:228",
      "A:229",
      "A:23",
      "A:230",
      "A:231",
      "A:232",
      "A:233",
      "A:234",
      "A:235",
      "A:236",
      "A:237",
      "A:238",
      "A:239",
      "A:24",
      "A:240",
      "A:241",
      "A:242",
      "A:243",
      "A:244",
      "A:245",
      "A:246",
      "A:247",
      "A:248",
      "A:249",
      "A:25",
      "A:250",
      "A:251",
      "A:252",
      "A:253",
      "A:254",
      "A:255",
      "A:256",
      "A:257",
      "A:258",
      "A:259",
      "A:26",
      "A:260",
      "A:261",
      "A:262",
      "A:263",
      "A:264",
      "A:265",
      "A:266",
      "A:267",
      "A:268",
      "A:269",
      "A:27",
      "A:270",
      "A:271",
      "A:272",
      "A:273",
      "A:274",
      "A:275",
      "A:276",
      "A:277",
      "A:278",
      "A:279",
      "A:28",
      "A:280",
      "A:281",
      "A:282",
      "A:283",
      "A:284",
      "A:285",
      "A:286",
      "A:287",
      "A:288",
      "A:289",
      "A:29",
      "A:290",
      "A:291",
      "A:292",
      "A:293",
      "A:294",
      "A:295",
      "A:296",
      "A:297",
      "A:298",
      "A:299",
      "A:3",
      "A:30",
      "A:300",
      "A:301",
      "A:302",
      "A:303",
      "A:304",
      "A:305",
      "A:306",
      "A:307",
      "A:308",
      "A:309",
      "A:31",
      "A:310",
      "A:311",
      "A:312",
      "A:313",
      "A:314",
      "A:315",
      "A:316",
      "A:317",
      "A:318",
      "A:319",
      "A:32",
      "A:320",
      "A:321",
      "A:322",
      "A:323",
      "A:324",
      "A:325",
      "A:326",
      "A:327",
      "A:328",
      "A:329",
      "A:33",
      "A:330",
      "A:331",
      "A:332",
      "A:333",
      "A:334",
      "A:335",
      "A:336",
      "A:337",
      "A:338",
      "A:339",
      "A:34",
      "A:340",
      "A:341",
      "A:342",
      "A:343",
      "A:344",
      "A:345",
      "A:346",
      "A:347",
      "A:348",
      "A:349",
      "A:35",
      "A:350",
      "A:351",
      "A:352",
      "A:353",
      "A:354",
      "A:355",
      "A:356",
      "A:357",
      "A:358",
      "A:359",
      "A:36",
      "A:360",
      "A:361",
      "A:362",
      "A:363",
      "A:364",
      "A:365",
      "A:366",
      "A:367",
      "A:368",
      "A:369",
      "A:37",
      "A:370",
      "A:371",
      "A:372",
      "A:373",
      "A:374",
      "A:375",
      "A:376",
      "A:377",
      "A:378",
      "A:379",
      "A:38",
      "A:380",
      "A:381",
      "A:382",
      "A:383",
      "A:384",
      "A:385",
      "A:386",
      "A:387",
      "A:388",
      "A:389",
      "A:39",
      "A:390",
      "A:391",
      "A:392",
      "A:393",
      "A:394",
      "A:395",
      "A:396",
      "A:397",
      "A:398",
      "A:399",
      "A:4",
      "A:40",
      "A:400",
      "A:401",
      "A:402",
      "A:403",
      "A:404",
      "A:405",
      "A:406",
      "A:407",
      "A:408",
      "A:409",
      "A:41",
      "A:410",
      "A:411",
      "A:412",
      "A:413",
      "A:414",
      "A:415",
      "A:416",
      "A:417",
      "A:418",
      "A:419",
      "A:42",
      "A:420",
      "A:421",
      "A:422",
      "A:423",
      "A:424",
      "A:425",
      "A:426",
      "A:427",
      "A:428",
      "A:429",
      "A:43",
      "A:430",
      "A:431",
      "A:432",
      "A:433",
      "A:434",
      "A:435",
      "A:436",
      "A:437",
      "A:438",
      "A:439",
      "A:44",
      "A:440",
      "A:441",
      "A:442",
      "A:443",
      "A:444",
      "A:445",
      "A:446",
      "A:447",
      "A:448",
      "A:449",
      "A:45",
      "A:450",
      "A:451",
      "A:452",
      "A:453",
      "A:454",
      "A:455",
      "A:456",
      "A:457",
      "A:458",
      "A:459",
      "A:46",
      "A:460",
      "A:461",
      "A:462",
      "A:463",
      "A:464",
      "A:465",
      "A:466",
      "A:467",
      "A:468",
      "A:469",
      "A:47",
      "A:470",
      "A:471",
      "A:472",
      "A:473",
      "A:474",
      "A:475",
      "A:476",
      "A:477",
      "A:478",
      "A:479",
      "A:48",
      "A:480",
      "A:481",
      "A:482",
      "A:483",
      "A:484",
      "A:485",
      "A:486",
      "A:487",
      "A:488",
      "A:489",
      "A:49",
      "A:490",
      "A:491",
      "A:492",
      "A:493",
      "A:494",
      "A:495",
      "A:496",
      "A:497",
      "A:498",
      "A:499",
      "A:5",
      "A:50",
      "A:500",
      "A:501",
      "A:502",
      "A:503",
      "A:504",
      "A:505",
      "A:506",
      "A:507",
      "A:508",
      "A:509",
      "A:51",
      "A:510",
      "A:511",
      "A:512",
      "A:513",
      "A:514",
      "A:515",
      "A:516",
      "A:517",
      "A:518",
      "A:519",
      "A:52",
      "A:520",
      "A:521",
      "A:522",
      "A:523",
      "A:524",
      "A:525",
      "A:526",
      "A:53",
      "A:54",
      "A:55",
      "A:56",
      "A:57",
      "A:58",
      "A:59",
      "A:6",
      "A:60",
      "A:61",
      "A:62",
      "A:63",
      "A:64",
      "A:65",
      "A:66",
      "A:67",
      "A:68",
      "A:69",
      "A:7",
      "A:70",
      "A:71",
      "A:72",
      "A:73",
      "A:74",
      "A:75",
      "A:76",
      "A:77",
      "A:78",
      "A:79",
      "A:8",
      "A:80",
      "A:81",
      "A:82",
      "A:83",
      "A:84",
      "A:85",
      "A:86",
      "A:87",
      "A:88",
      "A:89",
      "A:9",
      "A:90",
      "A:91",
      "A:92",
      "A:93",
      "A:94",
      "A:95",
      "A:96",
      "A:97",
      "A:98",
      "A:99",
      "B:10",
      "B:100",
      "B:101",
      "B:102",
      "B:103",
      "B:104",
      "B:105",
      "B:106",
      "B:107",
      "B:108",
      "B:109",
      "B:11",
      "B:110",
      "B:111",
      "B:112",
      "B:113",
      "B:114",
      "B:115",
      "B:116",
      "B:117",
      "B:118",
      "B:119",
      "B:12",
      "B:120",
      "B:121",
      "B:122",
      "B:123",
      "B:124",
      "B:125",
      "B:126",
      "B:127",
      "B:128",
      "B:129",
      "B:13",
      "B:130",
      "B:131",
      "B:132",
      "B:133",
      "B:134",
      "B:135",
      "B:136",
      "B:137",
      "B:138",
      "B:139",
      "B:14",
      "B:140",
      "B:141",
      "B:142",
      "B:143",
      "B:144",
      "B:145",
      "B:146",
      "B:147",
      "B:148",
      "B:149",
      "B:15",
      "B:150",
      "B:151",
      "B:152",
      "B:153",
      "B:154",
      "B:155",
      "B:156",
      "B:157",
      "B:158",
      "B:159",
      "B:16",
      "B:160",
      "B:161",
      "B:162",
      "B:163",
      "B:164",
      "B:165",
      "B:166",
      "B:167",
      "B:168",
      "B:169",
      "B:17",
      "B:170",
      "B:171",
      "B:172",
      "B:173",
      "B:174",
      "B:175",
      "B:176",
      "B:177",
      "B:178",
      "B:179",
      "B:18",
      "B:180",
      "B:181",
      "B:182",
      "B:183",
      "B:184",
      "B:185",
      "B:186",
      "B:187",
      "B:188",
      "B:189",
      "B:19",
      "B:190",
      "B:191",
      "B:192",
      "B:193",
      "B:194",
      "B:195",
      "B:196",
      "B:197",
      "B:198",
      "B:199",
      "B:2",
      "B:20",
      "B:200",
      "B:201",
      "B:202",
      "B:203",
      "B:204",
      "B:205",
      "B:206",
      "B:207",
      "B:208",
      "B:209",
      "B:21",
      "B:210",
      "B:211",
      "B:212",
      "B:213",
      "B:214",
      "B:215",
      "B:216",
      "B:217",
      "B:218",
      "B:219",
      "B:22",
      "B:220",
      "B:221",
      "B:222",
      "B:223",
      "B:224",
      "B:225",
      "B:226",
      "B:227",
      "B:228",
      "B:229",
      "B:23",
      "B:230",
      "B:231",
      "B:232",
      "B:233",
      "B:234",
      "B:235",
      "B:236",
      "B:237",
      "B:238",
      "B:239",
      "B:24",
      "B:240",
      "B:241",
      "B:242",
      "B:243",
      "B:244",
      "B:245",
      "B:246",
      "B:247",
      "B:248",
      "B:249",
      "B:25",
      "B:250",
      "B:251",
      "B:252",
      "B:253",
      "B:254",
      "B:255",
      "B:256",
      "B:257",
      "B:258",
      "B:259",
      "B:26",
      "B:260",
      "B:261",
      "B:262",
      "B:263",
      "B:264",
      "B:265",
      "B:266",
      "B:267",
      "B:268",
      "B:269",
      "B:27",
      "B:270",
      "B:271",
      "B:272",
      "B:273",
      "B:274",
      "B:275",
      "B:276",
      "B:277",
      "B:278",
      "B:279",
      "B:28",
      "B:280",
      "B:281",
      "B:282",
      "B:283",
      "B:284",
      "B:285",
      "B:286",
      "B:287",
      "B:288",
      "B:289",
      "B:29",
      "B:290",
      "B:291",
      "B:292",
      "B:293",
      "B:294",
      "B:295",
      "B:296",
      "B:297",
      "B:298",
      "B:299",
      "B:3",
      "B:30",
      "B:300",
      "B:301",
      "B:302",
      "B:303",
      "B:304",
      "B:305",
      "B:306",
      "B:307",
      "B:308",
      "B:309",
      "B:31",
      "B:310",
      "B:311",
      "B:312",
      "B:313",
      "B:314",
      "B:315",
      "B:316",
      "B:317",
      "B:318",
      "B:319",
      "B:32",
      "B:320",
      "B:321",
      "B:322",
      "B:323",
      "B:324",
      "B:325",
      "B:326",
      "B:327",
      "B:328",
      "B:329",
      "B:33",
      "B:330",
      "B:331",
      "B:332",
      "B:333",
      "B:334",
      "B:335",
      "B:336",
      "B:337",
      "B:338",
      "B:339",
      "B:34",
      "B:340",
      "B:341",
      "B:342",
      "B:343",
      "B:344",
      "B:345",
      "B:346",
      "B:347",
      "B:348",
      "B:349",
      "B:35",
      "B:350",
      "B:351",
      "B:352",
      "B:353",
      "B:354",
      "B:355",
      "B:356",
      "B:357",
      "B:358",
      "B:359",
      "B:36",
      "B:360",
      "B:361",
      "B:362",
      "B:363",
      "B:364",
      "B:365",
      "B:366",
      "B:367",
      "B:368",
      "B:369",
      "B:37",
      "B:370",
      "B:371",
      "B:372",
      "B:373",
      "B:374",
      "B:375",
      "B:376",
      "B:377",
      "B:378",
      "B:379",
      "B:38",
      "B:380",
      "B:381",
      "B:382",
      "B:383",
      "B:384",
      "B:385",
      "B:386",
      "B:387",
      "B:388",
      "B:389",
      "B:39",
      "B:390",
      "B:391",
      "B:392",
      "B:393",
      "B:394",
      "B:395",
      "B:396",
      "B:397",
      "B:398",
      "B:399",
      "B:4",
      "B:40",
      "B:400",
      "B:401",
      "B:402",
      "B:403",
      "B:404",
      "B:405",
      "B:406",
      "B:407",
      "B:408",
      "B:409",
      "B:41",
      "B:410",
      "B:411",
      "B:412",
      "B:413",
      "B:414",
      "B:415",
      "B:416",
      "B:417",
      "B:418",
      "B:419",
      "B:42",
      "B:420",
      "B:421",
      "B:422",
      "B:423",
      "B:424",
      "B:425",
      "B:426",
      "B:427",
      "B:428",
      "B:429",
      "B:43",
      "B:430",
      "B:431",
      "B:432",
      "B:433",
      "B:434",
      "B:435",
      "B:436",
      "B:437",
      "B:438",
      "B:439",
      "B:44",
      "B:440",
      "B:441",
      "B:442",
      "B:443",
      "B:444",
      "B:445",
      "B:446",
      "B:447",
      "B:448",
      "B:449",
      "B:45",
      "B:450",
      "B:451",
      "B:452",
      "B:453",
      "B:454",
      "B:455",
      "B:456",
      "B:457",
      "B:458",
      "B:459",
      "B:46",
      "B:460",
      "B:461",
      "B:462",
      "B:463",
      "B:464",
      "B:465",
      "B:466",
      "B:467",
      "B:468",
      "B:469",
      "B:47",
      "B:470",
      "B:471",
      "B:472",
      "B:473",
      "B:474",
      "B:475",
      "B:476",
      "B:477",
      "B:478",
      "B:479",
      "B:48",
      "B:480",
      "B:481",
      "B:482",
      "B:483",
      "B:484",
      "B:485",
      "B:486",
      "B:487",
      "B:488",
      "B:489",
      "B:49",
      "B:490",
      "B:491",
      "B:492",
      "B:493",
      "B:494",
      "B:495",
      "B:496",
      "B:497",
      "B:498",
      "B:499",
      "B:5",
      "B:50",
      "B:500",
      "B:501",
      "B:502",
      "B:503",
      "B:504",
      "B:505",
      "B:506",
      "B:507",
      "B:508",
      "B:509",
      "B:51",
      "B:510",
      "B:511",
      "B:512",
      "B:513",
      "B:514",
      "B:515",
      "B:516",
      "B:517",
      "B:518",
      "B:519",
      "B:52",
      "B:520",
      "B:521",
      "B:522",
      "B:523",
      "B:524",
      "B:525",
      "B:526",
      "B:53",
      "B:54",
      "B:55",
      "B:56",
      "B:57",
      "B:58",
      "B:59",
      "B:6",
      "B:60",
      "B:61",
      "B:62",
      "B:63",
      "B:64",
      "B:65",
      "B:66",
      "B:67",
      "B:68",
      "B:69",
      "B:7",
      "B:70",
      "B:71",
      "B:72",
      "B:73",
      "B:74",
      "B:75",
      "B:76",
      "B:77",
      "B:78",
      "B:79",
      "B:8",
      "B:80",
      "B:81",
      "B:82",
      "B:83",
      "B:84",
      "B:85",
      "B:86",
      "B:87",
      "B:88",
      "B:89",
      "B:9",
      "B:90",
      "B:91",
      "B:92",
      "B:93",
      "B:94",
      "B:95",
      "B:96",
      "B:97",
      "B:98",
      "B:99",
      "C:10",
      "C:100",
      "C:101",
      "C:102",
      "C:103",
      "C:104",
      "C:105",
      "C:106",
      "C:107",
      "C:108",
      "C:109",
      "C:11",
      "C:110",
      "C:111",
      "C:112",
      "C:113",
      "C:114",
      "C:115",
      "C:116",
      "C:117",
      "C:118",
      "C:119",
      "C:12",
      "C:120",
      "C:121",
      "C:122",
      "C:123",
      "C:124",
      "C:125",
      "C:126",
      "C:127",
      "C:128",
      "C:129",
      "C:13",
      "C:130",
      "C:131",
      "C:132",
      "C:133",
      "C:134",
      "C:135",
      "C:136",
      "C:137",
      "C:138",
      "C:139",
      "C:14",
      "C:140",
      "C:141",
      "C:142",
      "C:143",
      "C:144",
      "C:145",
      "C:146",
      "C:147",
      "C:148",
      "C:149",
      "C:15",
      "C:150",
      "C:151",
      "C:152",
      "C:153",
      "C:154",
      "C:155",
      "C:156",
      "C:157",
      "C:158",
      "C:159",
      "C:16",
      "C:160",
      "C:161",
      "C:162",
      "C:163",
      "C:164",
      "C:165",
      "C:166",
      "C:167",
      "C:168",
      "C:169",
      "C:17",
      "C:170",
      "C:171",
      "C:172",
      "C:173",
      "C:174",
      "C:175",
      "C:176",
      "C:177",
      "C:178",
      "C:179",
      "C:18",
      "C:180",
      "C:181",
      "C:182",
      "C:183",
      "C:184",
      "C:185",
      "C:186",
      "C:187",
      "C:188",
      "C:189",
      "C:19",
      "C:190",
      "C:192",
      "C:193",
      "C:194",
      "C:195",
      "C:196",
      "C:197",
      "C:198",
      "C:199",
      "C:2",
      "C:20",
      "C:200",
      "C:201",
      "C:202",
      "C:203",
      "C:205",
      "C:21",
      "C:211",
      "C:22",
      "C:220",
      "C:221",
      "C:222",
      "C:223",
      "C:224",
      "C:225",
      "C:226",
      "C:227",
      "C:228",
      "C:229",
      "C:23",
      "C:230",
      "C:231",
      "C:232",
      "C:233",
      "C:24",
      "C:248",
      "C:249",
      "C:25",
      "C:250",
      "C:251",
      "C:252",
      "C:253",
      "C:254",
      "C:255",
      "C:256",
      "C:257",
      "C:258",
      "C:259",
      "C:26",
      "C:260",
      "C:262",
      "C:263",
      "C:27",
      "C:274",
      "C:275",
      "C:276",
      "C:277",
      "C:278",
      "C:279",
      "C:28",
      "C:280",
      "C:281",
      "C:282",
      "C:283",
      "C:284",
      "C:285",
      "C:286",
      "C:287",
      "C:288",
      "C:289",
      "C:29",
      "C:290",
      "C:291",
      "C:292",
      "C:293",
      "C:294",
      "C:295",
      "C:296",
      "C:298",
      "C:299",
      "C:3",
      "C:30",
      "C:300",
      "C:301",
      "C:302",
      "C:303",
      "C:304",
      "C:305",
      "C:306",
      "C:307",
      "C:308",
      "C:309",
      "C:31",
      "C:310",
      "C:32",
      "C:324",
      "C:325",
      "C:326",
      "C:327",
      "C:328",
      "C:329",
      "C:33",
      "C:330",
      "C:331",
      "C:332",
      "C:34",
      "C:341",
      "C:342",
      "C:343",
      "C:344",
      "C:345",
      "C:346",
      "C:347",
      "C:348",
      "C:349",
      "C:35",
      "C:350",
      "C:351",
      "C:352",
      "C:353",
      "C:354",
      "C:355",
      "C:356",
      "C:357",
      "C:358",
      "C:359",
      "C:36",
      "C:360",
      "C:361",
      "C:362",
      "C:363",
      "C:364",
      "C:365",
      "C:366",
      "C:367",
      "C:368",
      "C:369",
      "C:37",
      "C:370",
      "C:371",
      "C:372",
      "C:373",
      "C:374",
      "C:375",
      "C:376",
      "C:377",
      "C:378",
      "C:379",
      "C:38",
      "C:380",
      "C:381",
      "C:382",
      "C:383",
      "C:384",
      "C:385",
      "C:386",
      "C:387",
      "C:388",
      "C:389",
      "C:39",
      "C:390",
      "C:391",
      "C:392",
      "C:393",
      "C:394",
      "C:395",
      "C:396",
      "C:397",
      "C:398",
      "C:399",
      "C:4",
      "C:40",
      "C:400",
      "C:401",
      "C:402",
      "C:403",
      "C:404",
      "C:405",
      "C:406",
      "C:407",
      "C:408",
      "C:409",
      "C:41",
      "C:410",
      "C:411",
      "C:412",
      "C:413",
      "C:414",
      "C:415",
      "C:416",
      "C:417",
      "C:418",
      "C:419",
      "C:42",
      "C:420",
      "C:421",
      "C:422",
      "C:423",
      "C:424",
      "C:425",
      "C:426",
      "C:427",
      "C:428",
      "C:429",
      "C:43",
      "C:430",
      "C:431",
      "C:432",
      "C:433",
      "C:434",
      "C:435",
      "C:436",
      "C:437",
      "C:438",
      "C:439",
      "C:44",
      "C:440",
      "C:441",
      "C:442",
      "C:443",
      "C:444",
      "C:445",
      "C:446",
      "C:447",
      "C:448",
      "C:449",
      "C:45",
      "C:450",
      "C:451",
      "C:452",
      "C:453",
      "C:454",
      "C:455",
      "C:456",
      "C:457",
      "C:458",
      "C:459",
      "C:46",
      "C:460",
      "C:461",
      "C:462",
      "C:463",
      "C:464",
      "C:465",
      "C:466",
      "C:467",
      "C:468",
      "C:469",
      "C:47",
      "C:470",
      "C:471",
      "C:472",
      "C:473",
      "C:474",
      "C:475",
      "C:476",
      "C:477",
      "C:478",
      "C:479",
      "C:48",
      "C:480",
      "C:481",
      "C:482",
      "C:483",
      "C:484",
      "C:485",
      "C:486",
      "C:487",
      "C:488",
      "C:489",
      "C:49",
      "C:490",
      "C:491",
      "C:492",
      "C:493",
      "C:494",
      "C:495",
      "C:496",
      "C:497",
      "C:498",
      "C:499",
      "C:5",
      "C:50",
      "C:500",
      "C:501",
      "C:502",
      "C:503",
      "C:504",
      "C:505",
      "C:506",
      "C:507",
      "C:508",
      "C:509",
      "C:51",
      "C:510",
      "C:511",
      "C:512",
      "C:513",
      "C:514",
      "C:515",
      "C:516",
      "C:517",
      "C:518",
      "C:519",
      "C:52",
      "C:520",
      "C:521",
      "C:522",
      "C:523",
      "C:524",
      "C:525",
      "C:526",
      "C:53",
      "C:54",
      "C:55",
      "C:56",
      "C:57",
      "C:58",
      "C:59",
      "C:6",
      "C:60",
      "C:61",
      "C:62",
      "C:63",
      "C:64",
      "C:65",
      "C:66",
      "C:67",
      "C:68",
      "C:69",
      "C:7",
      "C:70",
      "C:71",
      "C:72",
      "C:73",
      "C:74",
      "C:75",
      "C:76",
      "C:77",
      "C:78",
      "C:79",
      "C:8",
      "C:80",
      "C:81",
      "C:82",
      "C:83",
      "C:84",
      "C:85",
      "C:86",
      "C:87",
      "C:88",
      "C:89",
      "C:9",
      "C:90",
      "C:91",
      "C:92",
      "C:93",
      "C:94",
      "C:95",
      "C:96",
      "C:97",
      "C:98",
      "C:99",
      "D:10",
      "D:100",
      "D:101",
      "D:102",
      "D:103",
      "D:104",
      "D:105",
      "D:106",
      "D:107",
      "D:108",
      "D:109",
      "D:11",
      "D:110",
      "D:111",
      "D:112",
      "D:113",
      "D:114",
      "D:115",
      "D:116",
      "D:117",
      "D:118",
      "D:119",
      "D:12",
      "D:120",
      "D:121",
      "D:122",
      "D:123",
      "D:124",
      "D:125",
      "D:126",
      "D:127",
      "D:128",
      "D:13",
      "D:131",
      "D:132",
      "D:14",
      "D:146",
      "D:147",
      "D:148",
      "D:149",
      "D:15",
      "D:150",
      "D:151",
      "D:152",
      "D:153",
      "D:154",
      "D:155",
      "D:156",
      "D:157",
      "D:158",
      "D:159",
      "D:16",
      "D:161",
      "D:162",
      "D:166",
      "D:17",
      "D:173",
      "D:174",
      "D:175",
      "D:176",
      "D:177",
      "D:178",
      "D:179",
      "D:18",
      "D:180",
      "D:181",
      "D:182",
      "D:183",
      "D:184",
      "D:185",
      "D:186",
      "D:187",
      "D:188",
      "D:19",
      "D:193",
      "D:194",
      "D:195",
      "D:196",
      "D:197",
      "D:198",
      "D:199",
      "D:2",
      "D:20",
      "D:200",
      "D:201",
      "D:202",
      "D:203",
      "D:205",
      "D:21",
      "D:211",
      "D:22",
      "D:223",
      "D:224",
      "D:225",
      "D:226",
      "D:227",
      "D:228",
      "D:229",
      "D:23",
      "D:231",
      "D:232",
      "D:24",
      "D:249",
      "D:25",
      "D:250",
      "D:251",
      "D:252",
      "D:253",
      "D:254",
      "D:255",
      "D:256",
      "D:257",
      "D:258",
      "D:259",
      "D:26",
      "D:260",
      "D:263",
      "D:27",
      "D:275",
      "D:276",
      "D:277",
      "D:278",
      "D:279",
      "D:28",
      "D:280",
      "D:281",
      "D:282",
      "D:283",
      "D:284",
      "D:285",
      "D:286",
      "D:287",
      "D:288",
      "D:289",
      "D:29",
      "D:291",
      "D:292",
      "D:3",
      "D:30",
      "D:302",
      "D:303",
      "D:304",
      "D:305",
      "D:31",
      "D:32",
      "D:325",
      "D:326",
      "D:327",
      "D:328",
      "D:329",
      "D:33",
      "D:330",
      "D:34",
      "D:349",
      "D:35",
      "D:351",
      "D:352",
      "D:353",
      "D:354",
      "D:355",
      "D:356",
      "D:357",
      "D:358",
      "D:359",
      "D:36",
      "D:360",
      "D:361",
      "D:362",
      "D:363",
      "D:364",
      "D:365",
      "D:366",
      "D:367",
      "D:368",
      "D:369",
      "D:37",
      "D:370",
      "D:371",
      "D:376",
      "D:377",
      "D:378",
      "D:379",
      "D:38",
      "D:380",
      "D:381",
      "D:382",
      "D:383",
      "D:384",
      "D:385",
      "D:386",
      "D:387",
      "D:388",
      "D:389",
      "D:39",
      "D:390",
      "D:391",
      "D:392",
      "D:393",
      "D:394",
      "D:395",
      "D:396",
      "D:397",
      "D:398",
      "D:399",
      "D:4",
      "D:40",
      "D:400",
      "D:401",
      "D:402",
      "D:403",
      "D:404",
      "D:405",
      "D:406",
      "D:407",
      "D:408",
      "D:409",
      "D:41",
      "D:414",
      "D:415",
      "D:416",
      "D:417",
      "D:418",
      "D:419",
      "D:42",
      "D:420",
      "D:422",
      "D:423",
      "D:426",
      "D:43",
      "D:431",
      "D:432",
      "D:433",
      "D:434",
      "D:435",
      "D:436",
      "D:437",
      "D:438",
      "D:439",
      "D:44",
      "D:440",
      "D:441",
      "D:442",
      "D:443",
      "D:444",
      "D:445",
      "D:446",
      "D:447",
      "D:448",
      "D:449",
      "D:45",
      "D:450",
      "D:451",
      "D:452",
      "D:453",
      "D:454",
      "D:455",
      "D:456",
      "D:457",
      "D:458",
      "D:459",
      "D:46",
      "D:460",
      "D:461",
      "D:462",
      "D:463",
      "D:464",
      "D:465",
      "D:466",
      "D:467",
      "D:47",
      "D:470",
      "D:478",
      "D:48",
      "D:480",
      "D:481",
      "D:483",
      "D:49",
      "D:494",
      "D:495",
      "D:496",
      "D:497",
      "D:498",
      "D:499",
      "D:5",
      "D:50",
      "D:500",
      "D:501",
      "D:502",
      "D:503",
      "D:504",
      "D:505",
      "D:506",
      "D:507",
      "D:508",
      "D:509",
      "D:51",
      "D:510",
      "D:511",
      "D:512",
      "D:513",
      "D:514",
      "D:515",
      "D:516",
      "D:517",
      "D:518",
      "D:519",
      "D:52",
      "D:520",
      "D:521",
      "D:522",
      "D:523",
      "D:524",
      "D:525",
      "D:526",
      "D:53",
      "D:54",
      "D:55",
      "D:56",
      "D:57",
      "D:58",
      "D:59",
      "D:6",
      "D:60",
      "D:61",
      "D:62",
      "D:63",
      "D:64",
      "D:65",
      "D:66",
      "D:67",
      "D:68",
      "D:69",
      "D:7",
      "D:70",
      "D:71",
      "D:72",
      "D:73",
      "D:74",
      "D:75",
      "D:76",
      "D:77",
      "D:78",
      "D:79",
      "D:8",
      "D:80",
      "D:81",
      "D:82",
      "D:83",
      "D:84",
      "D:85",
      "D:86",
      "D:87",
      "D:88",
      "D:89",
      "D:9",
      "D:90",
      "D:91",
      "D:92",
      "D:93",
      "D:94",
      "D:95",
      "D:96",
      "D:97",
      "D:98",
      "D:99",
      "E:10",
      "E:100",
      "E:101",
      "E:102",
      "E:103",
      "E:104",
      "E:105",
      "E:106",
      "E:107",
      "E:108",
      "E:109",
      "E:11",
      "E:110",
      "E:111",
      "E:112",
      "E:113",
      "E:114",
      "E:115",
      "E:116",
      "E:117",
      "E:118",
      "E:119",
      "E:12",
      "E:120",
      "E:121",
      "E:122",
      "E:123",
      "E:124",
      "E:125",
      "E:126",
      "E:127",
      "E:128",
      "E:129",
      "E:13",
      "E:130",
      "E:131",
      "E:132",
      "E:134",
      "E:135",
      "E:136",
      "E:137",
      "E:138",
      "E:139",
      "E:14",
      "E:140",
      "E:141",
      "E:142",
      "E:143",
      "E:144",
      "E:145",
      "E:146",
      "E:147",
      "E:148",
      "E:149",
      "E:15",
      "E:150",
      "E:151",
      "E:152",
      "E:153",
      "E:154",
      "E:155",
      "E:156",
      "E:157",
      "E:158",
      "E:159",
      "E:16",
      "E:160",
      "E:161",
      "E:162",
      "E:163",
      "E:164",
      "E:165",
      "E:166",
      "E:167",
      "E:168",
      "E:169",
      "E:17",
      "E:170",
      "E:171",
      "E:172",
      "E:173",
      "E:174",
      "E:175",
      "E:176",
      "E:177",
      "E:178",
      "E:179",
      "E:18",
      "E:180",
      "E:181",
      "E:182",
      "E:183",
      "E:184",
      "E:185",
      "E:186",
      "E:187",
      "E:188",
      "E:189",
      "E:19",
      "E:190",
      "E:191",
      "E:192",
      "E:193",
      "E:194",
      "E:195",
      "E:196",
      "E:197",
      "E:198",
      "E:199",
      "E:2",
      "E:20",
      "E:200",
      "E:201",
      "E:202",
      "E:203",
      "E:204",
      "E:205",
      "E:206",
      "E:207",
      "E:208",
      "E:209",
      "E:21",
      "E:210",
      "E:211",
      "E:212",
      "E:213",
      "E:214",
      "E:215",
      "E:216",
      "E:218",
      "E:219",
      "E:22",
      "E:220",
      "E:221",
      "E:222",
      "E:223",
      "E:224",
      "E:225",
      "E:226",
      "E:227",
      "E:228",
      "E:229",
      "E:23",
      "E:230",
      "E:231",
      "E:232",
      "E:233",
      "E:234",
      "E:237",
      "E:24",
      "E:246",
      "E:247",
      "E:248",
      "E:249",
      "E:25",
      "E:250",
      "E:251",
      "E:252",
      "E:253",
      "E:254",
      "E:255",
      "E:256",
      "E:257",
      "E:258",
      "E:259",
      "E:26",
      "E:260",
      "E:261",
      "E:262",
      "E:263",
      "E:264",
      "E:265",
      "E:266",
      "E:267",
      "E:268",
      "E:269",
      "E:27",
      "E:270",
      "E:271",
      "E:272",
      "E:273",
      "E:274",
      "E:275",
      "E:276",
      "E:277",
      "E:278",
      "E:279",
      "E:28",
      "E:280",
      "E:281",
      "E:282",
      "E:283",
      "E:284",
      "E:285",
      "E:286",
      "E:287",
      "E:288",
      "E:289",
      "E:29",
      "E:290",
      "E:291",
      "E:292",
      "E:293",
      "E:294",
      "E:295",
      "E:296",
      "E:299",
      "E:3",
      "E:30",
      "E:300",
      "E:301",
      "E:302",
      "E:303",
      "E:304",
      "E:305",
      "E:306",
      "E:307",
      "E:308",
      "E:309",
      "E:31",
      "E:310",
      "E:32",
      "E:320",
      "E:322",
      "E:323",
      "E:324",
      "E:325",
      "E:326",
      "E:327",
      "E:328",
      "E:329",
      "E:33",
      "E:330",
      "E:331",
      "E:332",
      "E:333",
      "E:334",
      "E:34",
      "E:345",
      "E:346",
      "E:347",
      "E:348",
      "E:349",
      "E:35",
      "E:350",
      "E:351",
      "E:352",
      "E:353",
      "E:354",
      "E:355",
      "E:356",
      "E:357",
      "E:358",
      "E:359",
      "E:36",
      "E:360",
      "E:361",
      "E:362",
      "E:363",
      "E:364",
      "E:365",
      "E:366",
      "E:367",
      "E:368",
      "E:369",
      "E:37",
      "E:370",
      "E:371",
      "E:372",
      "E:373",
      "E:374",
      "E:375",
      "E:376",
      "E:377",
      "E:378",
      "E:379",
      "E:38",
      "E:380",
      "E:381",
      "E:382",
      "E:383",
      "E:384",
      "E:385",
      "E:386",
      "E:387",
      "E:388",
      "E:389",
      "E:39",
      "E:390",
      "E:391",
      "E:392",
      "E:393",
      "E:394",
      "E:395",
      "E:396",
      "E:397",
      "E:398",
      "E:399",
      "E:4",
      "E:40",
      "E:400",
      "E:401",
      "E:402",
      "E:403",
      "E:404",
      "E:405",
      "E:406",
      "E:407",
      "E:408",
      "E:409",
      "E:41",
      "E:410",
      "E:411",
      "E:412",
      "E:413",
      "E:414",
      "E:415",
      "E:416",
      "E:417",
      "E:418",
      "E:419",
      "E:42",
      "E:420",
      "E:421",
      "E:422",
      "E:423",
      "E:424",
      "E:426",
      "E:427",
      "E:429",
      "E:43",
      "E:432",
      "E:433",
      "E:434",
      "E:435",
      "E:436",
      "E:437",
      "E:438",
      "E:439",
      "E:44",
      "E:440",
      "E:441",
      "E:442",
      "E:443",
      "E:444",
      "E:445",
      "E:446",
      "E:447",
      "E:448",
      "E:449",
      "E:45",
      "E:450",
      "E:451",
      "E:452",
      "E:453",
      "E:454",
      "E:455",
      "E:456",
      "E:457",
      "E:458",
      "E:459",
      "E:46",
      "E:460",
      "E:461",
      "E:462",
      "E:463",
      "E:464",
      "E:465",
      "E:466",
      "E:467",
      "E:468",
      "E:469",
      "E:47",
      "E:470",
      "E:471",
      "E:472",
      "E:475",
      "E:476",
      "E:477",
      "E:478",
      "E:479",
      "E:48",
      "E:480",
      "E:481",
      "E:482",
      "E:483",
      "E:484",
      "E:485",
      "E:486",
      "E:487",
      "E:488",
      "E:489",
      "E:49",
      "E:490",
      "E:491",
      "E:492",
      "E:493",
      "E:494",
      "E:495",
      "E:496",
      "E:497",
      "E:498",
      "E:499",
      "E:5",
      "E:50",
      "E:500",
      "E:501",
      "E:502",
      "E:503",
      "E:504",
      "E:505",
      "E:506",
      "E:507",
      "E:508",
      "E:509",
      "E:51",
      "E:510",
      "E:511",
      "E:512",
      "E:513",
      "E:514",
      "E:515",
      "E:516",
      "E:517",
      "E:518",
      "E:519",
      "E:52",
      "E:520",
      "E:521",
      "E:522",
      "E:523",
      "E:524",
      "E:525",
      "E:526",
      "E:53",
      "E:54",
      "E:55",
      "E:56",
      "E:57",
      "E:58",
      "E:59",
      "E:6",
      "E:60",
      "E:61",
      "E:62",
      "E:63",
      "E:64",
      "E:65",
      "E:66",
      "E:67",
      "E:68",
      "E:69",
      "E:7",
      "E:70",
      "E:71",
      "E:72",
      "E:73",
      "E:74",
      "E:75",
      "E:76",
      "E:77",
      "E:78",
      "E:79",
      "E:8",
      "E:80",
      "E:81",
      "E:82",
      "E:83",
      "E:84",
      "E:85",
      "E:86",
      "E:87",
      "E:88",
      "E:89",
      "E:9",
      "E:90",
      "E:91",
      "E:92",
      "E:93",
      "E:94",
      "E:95",
      "E:96",
      "E:97",
      "E:98",
      "E:99",
      "F:10",
      "F:100",
      "F:101",
      "F:102",
      "F:103",
      "F:104",
      "F:105",
      "F:106",
      "F:107",
      "F:108",
      "F:109",
      "F:11",
      "F:110",
      "F:111",
      "F:112",
      "F:113",
      "F:114",
      "F:115",
      "F:116",
      "F:117",
      "F:118",
      "F:119",
      "F:12",
      "F:120",
      "F:121",
      "F:122",
      "F:123",
      "F:124",
      "F:125",
      "F:126",
      "F:127",
      "F:128",
      "F:129",
      "F:13",
      "F:130",
      "F:131",
      "F:132",
      "F:133",
      "F:134",
      "F:135",
      "F:136",
      "F:137",
      "F:138",
      "F:139",
      "F:14",
      "F:140",
      "F:141",
      "F:142",
      "F:143",
      "F:144",
      "F:145",
      "F:146",
      "F:147",
      "F:148",
      "F:149",
      "F:15",
      "F:150",
      "F:151",
      "F:152",
      "F:153",
      "F:154",
      "F:155",
      "F:156",
      "F:157",
      "F:158",
      "F:159",
      "F:16",
      "F:160",
      "F:161",
      "F:162",
      "F:163",
      "F:164",
      "F:165",
      "F:166",
      "F:167",
      "F:168",
      "F:169",
      "F:17",
      "F:170",
      "F:171",
      "F:172",
      "F:173",
      "F:174",
      "F:175",
      "F:176",
      "F:177",
      "F:178",
      "F:179",
      "F:18",
      "F:180",
      "F:181",
      "F:182",
      "F:183",
      "F:184",
      "F:185",
      "F:186",
      "F:187",
      "F:188",
      "F:189",
      "F:19",
      "F:190",
      "F:191",
      "F:192",
      "F:193",
      "F:194",
      "F:195",
      "F:196",
      "F:197",
      "F:198",
      "F:199",
      "F:2",
      "F:20",
      "F:200",
      "F:201",
      "F:202",
      "F:203",
      "F:204",
      "F:205",
      "F:206",
      "F:207",
      "F:208",
      "F:209",
      "F:21",
      "F:210",
      "F:211",
      "F:212",
      "F:213",
      "F:214",
      "F:215",
      "F:216",
      "F:217",
      "F:218",
      "F:219",
      "F:22",
      "F:220",
      "F:221",
      "F:222",
      "F:223",
      "F:224",
      "F:225",
      "F:226",
      "F:227",
      "F:228",
      "F:229",
      "F:23",
      "F:230",
      "F:231",
      "F:232",
      "F:233",
      "F:234",
      "F:235",
      "F:236",
      "F:237",
      "F:238",
      "F:239",
      "F:24",
      "F:240",
      "F:241",
      "F:242",
      "F:243",
      "F:244",
      "F:245",
      "F:246",
      "F:247",
      "F:248",
      "F:249",
      "F:25",
      "F:250",
      "F:251",
      "F:252",
      "F:253",
      "F:254",
      "F:255",
      "F:256",
      "F:257",
      "F:258",
      "F:259",
      "F:26",
      "F:260",
      "F:261",
      "F:262",
      "F:263",
      "F:264",
      "F:265",
      "F:266",
      "F:267",
      "F:268",
      "F:269",
      "F:27",
      "F:270",
      "F:271",
      "F:272",
      "F:273",
      "F:274",
      "F:275",
      "F:276",
      "F:277",
      "F:278",
      "F:279",
      "F:28",
      "F:280",
      "F:281",
      "F:282",
      "F:283",
      "F:284",
      "F:285",
      "F:286",
      "F:287",
      "F:288",
      "F:289",
      "F:29",
      "F:290",
      "F:291",
      "F:292",
      "F:293",
      "F:294",
      "F:295",
      "F:296",
      "F:297",
      "F:298",
      "F:299",
      "F:3",
      "F:30",
      "F:300",
      "F:301",
      "F:302",
      "F:303",
      "F:304",
      "F:305",
      "F:306",
      "F:307",
      "F:308",
      "F:309",
      "F:31",
      "F:310",
      "F:311",
      "F:312",
      "F:313",
      "F:314",
      "F:315",
      "F:316",
      "F:317",
      "F:318",
      "F:319",
      "F:32",
      "F:320",
      "F:321",
      "F:322",
      "F:323",
      "F:324",
      "F:325",
      "F:326",
      "F:327",
      "F:328",
      "F:329",
      "F:33",
      "F:330",
      "F:331",
      "F:332",
      "F:333",
      "F:334",
      "F:335",
      "F:336",
      "F:337",
      "F:338",
      "F:339",
      "F:34",
      "F:340",
      "F:341",
      "F:342",
      "F:343",
      "F:344",
      "F:345",
      "F:346",
      "F:347",
      "F:348",
      "F:349",
      "F:35",
      "F:350",
      "F:351",
      "F:352",
      "F:353",
      "F:354",
      "F:355",
      "F:356",
      "F:357",
      "F:358",
      "F:359",
      "F:36",
      "F:360",
      "F:361",
      "F:362",
      "F:363",
      "F:364",
      "F:365",
      "F:366",
      "F:367",
      "F:368",
      "F:369",
      "F:37",
      "F:370",
      "F:371",
      "F:372",
      "F:373",
      "F:374",
      "F:375",
      "F:376",
      "F:377",
      "F:378",
      "F:379",
      "F:38",
      "F:380",
      "F:381",
      "F:382",
      "F:383",
      "F:384",
      "F:385",
      "F:386",
      "F:387",
      "F:388",
      "F:389",
      "F:39",
      "F:390",
      "F:391",
      "F:392",
      "F:393",
      "F:394",
      "F:395",
      "F:396",
      "F:397",
      "F:398",
      "F:399",
      "F:4",
      "F:40",
      "F:400",
      "F:401",
      "F:402",
      "F:403",
      "F:404",
      "F:405",
      "F:406",
      "F:407",
      "F:408",
      "F:409",
      "F:41",
      "F:410",
      "F:411",
      "F:412",
      "F:413",
      "F:414",
      "F:415",
      "F:416",
      "F:417",
      "F:418",
      "F:419",
      "F:42",
      "F:420",
      "F:421",
      "F:422",
      "F:423",
      "F:424",
      "F:425",
      "F:426",
      "F:427",
      "F:428",
      "F:429",
      "F:43",
      "F:430",
      "F:431",
      "F:432",
      "F:433",
      "F:434",
      "F:435",
      "F:436",
      "F:437",
      "F:438",
      "F:439",
      "F:44",
      "F:440",
      "F:441",
      "F:442",
      "F:443",
      "F:444",
      "F:445",
      "F:446",
      "F:447",
      "F:448",
      "F:449",
      "F:45",
      "F:450",
      "F:451",
      "F:452",
      "F:453",
      "F:454",
      "F:455",
      "F:456",
      "F:457",
      "F:458",
      "F:459",
      "F:46",
      "F:460",
      "F:461",
      "F:462",
      "F:463",
      "F:464",
      "F:465",
      "F:466",
      "F:467",
      "F:468",
      "F:469",
      "F:47",
      "F:470",
      "F:471",
      "F:472",
      "F:473",
      "F:474",
      "F:475",
      "F:476",
      "F:477",
      "F:478",
      "F:479",
      "F:48",
      "F:480",
      "F:481",
      "F:482",
      "F:483",
      "F:484",
      "F:485",
      "F:486",
      "F:487",
      "F:488",
      "F:489",
      "F:49",
      "F:490",
      "F:491",
      "F:492",
      "F:493",
      "F:494",
      "F:495",
      "F:496",
      "F:497",
      "F:498",
      "F:499",
      "F:5",
      "F:50",
      "F:500",
      "F:501",
      "F:502",
      "F:503",
      "F:504",
      "F:505",
      "F:506",
      "F:507",
      "F:508",
      "F:509",
      "F:51",
      "F:510",
      "F:511",
      "F:512",
      "F:513",
      "F:514",
      "F:515",
      "F:516",
      "F:517",
      "F:518",
      "F:519",
      "F:52",
      "F:520",
      "F:521",
      "F:522",
      "F:523",
      "F:524",
      "F:525",
      "F:526",
      "F:53",
      "F:54",
      "F:55",
      "F:56",
      "F:57",
      "F:58",
      "F:59",
      "F:6",
      "F:60",
      "F:61",
      "F:62",
      "F:63",
      "F:64",
      "F:65",
      "F:66",
      "F:67",
      "F:68",
      "F:69",
      "F:7",
      "F:70",
      "F:71",
      "F:72",
      "F:73",
      "F:74",
      "F:75",
      "F:76",
      "F:77",
      "F:78",
      "F:79",
      "F:8",
      "F:80",
      "F:81",
      "F:82",
      "F:83",
      "F:84",
      "F:85",
      "F:86",
      "F:87",
      "F:88",
      "F:89",
      "F:9",
      "F:90",
      "F:91",
      "F:92",
      "F:93",
      "F:94",
      "F:95",
      "F:96",
      "F:97",
      "F:98",
      "F:99",
      "G:10",
      "G:100",
      "G:101",
      "G:102",
      "G:103",
      "G:104",
      "G:105",
      "G:106",
      "G:107",
      "G:108",
      "G:109",
      "G:11",
      "G:110",
      "G:111",
      "G:112",
      "G:113",
      "G:114",
      "G:115",
      "G:116",
      "G:117",
      "G:118",
      "G:119",
      "G:12",
      "G:120",
      "G:121",
      "G:122",
      "G:123",
      "G:124",
      "G:125",
      "G:126",
      "G:127",
      "G:128",
      "G:129",
      "G:13",
      "G:130",
      "G:131",
      "G:132",
      "G:133",
      "G:134",
      "G:135",
      "G:136",
      "G:137",
      "G:138",
      "G:139",
      "G:14",
      "G:140",
      "G:141",
      "G:142",
      "G:143",
      "G:144",
      "G:145",
      "G:146",
      "G:147",
      "G:148",
      "G:149",
      "G:15",
      "G:150",
      "G:151",
      "G:152",
      "G:153",
      "G:154",
      "G:155",
      "G:156",
      "G:157",
      "G:158",
      "G:159",
      "G:16",
      "G:160",
      "G:161",
      "G:162",
      "G:163",
      "G:164",
      "G:165",
      "G:166",
      "G:167",
      "G:168",
      "G:169",
      "G:17",
      "G:170",
      "G:171",
      "G:172",
      "G:173",
      "G:174",
      "G:175",
      "G:176",
      "G:177",
      "G:178",
      "G:179",
      "G:18",
      "G:180",
      "G:181",
      "G:182",
      "G:183",
      "G:184",
      "G:185",
      "G:186",
      "G:187",
      "G:188",
      "G:189",
      "G:19",
      "G:190",
      "G:191",
      "G:192",
      "G:193",
      "G:194",
      "G:195",
      "G:196",
      "G:197",
      "G:198",
      "G:199",
      "G:2",
      "G:20",
      "G:200",
      "G:201",
      "G:202",
      "G:203",
      "G:204",
      "G:205",
      "G:206",
      "G:207",
      "G:208",
      "G:209",
      "G:21",
      "G:210",
      "G:211",
      "G:212",
      "G:213",
      "G:214",
      "G:215",
      "G:216",
      "G:217",
      "G:218",
      "G:219",
      "G:22",
      "G:220",
      "G:221",
      "G:222",
      "G:223",
      "G:224",
      "G:225",
      "G:226",
      "G:227",
      "G:228",
      "G:229",
      "G:23",
      "G:230",
      "G:231",
      "G:232",
      "G:233",
      "G:234",
      "G:235",
      "G:236",
      "G:237",
      "G:238",
      "G:239",
      "G:24",
      "G:240",
      "G:241",
      "G:242",
      "G:243",
      "G:244",
      "G:245",
      "G:246",
      "G:247",
      "G:248",
      "G:249",
      "G:25",
      "G:250",
      "G:251",
      "G:252",
      "G:253",
      "G:254",
      "G:255",
      "G:256",
      "G:257",
      "G:258",
      "G:259",
      "G:26",
      "G:260",
      "G:261",
      "G:262",
      "G:263",
      "G:264",
      "G:265",
      "G:266",
      "G:267",
      "G:268",
      "G:269",
      "G:27",
      "G:270",
      "G:271",
      "G:272",
      "G:273",
      "G:274",
      "G:275",
      "G:276",
      "G:277",
      "G:278",
      "G:279",
      "G:28",
      "G:280",
      "G:281",
      "G:282",
      "G:283",
      "G:284",
      "G:285",
      "G:286",
      "G:287",
      "G:288",
      "G:289",
      "G:29",
      "G:290",
      "G:291",
      "G:292",
      "G:293",
      "G:294",
      "G:295",
      "G:296",
      "G:297",
      "G:298",
      "G:299",
      "G:3",
      "G:30",
      "G:300",
      "G:301",
      "G:302",
      "G:303",
      "G:304",
      "G:305",
      "G:306",
      "G:307",
      "G:308",
      "G:309",
      "G:31",
      "G:310",
      "G:311",
      "G:312",
      "G:313",
      "G:314",
      "G:315",
      "G:316",
      "G:317",
      "G:318",
      "G:319",
      "G:32",
      "G:320",
      "G:321",
      "G:322",
      "G:323",
      "G:324",
      "G:325",
      "G:326",
      "G:327",
      "G:328",
      "G:329",
      "G:33",
      "G:330",
      "G:331",
      "G:332",
      "G:333",
      "G:334",
      "G:335",
      "G:336",
      "G:337",
      "G:338",
      "G:339",
      "G:34",
      "G:340",
      "G:341",
      "G:342",
      "G:343",
      "G:344",
      "G:345",
      "G:346",
      "G:347",
      "G:348",
      "G:349",
      "G:35",
      "G:350",
      "G:351",
      "G:352",
      "G:353",
      "G:354",
      "G:355",
      "G:356",
      "G:357",
      "G:358",
      "G:359",
      "G:36",
      "G:360",
      "G:361",
      "G:362",
      "G:363",
      "G:364",
      "G:365",
      "G:366",
      "G:367",
      "G:368",
      "G:369",
      "G:37",
      "G:370",
      "G:371",
      "G:372",
      "G:373",
      "G:374",
      "G:375",
      "G:376",
      "G:377",
      "G:378",
      "G:379",
      "G:38",
      "G:380",
      "G:381",
      "G:382",
      "G:383",
      "G:384",
      "G:385",
      "G:386",
      "G:387",
      "G:388",
      "G:389",
      "G:39",
      "G:390",
      "G:391",
      "G:392",
      "G:393",
      "G:394",
      "G:395",
      "G:396",
      "G:397",
      "G:398",
      "G:399",
      "G:4",
      "G:40",
      "G:400",
      "G:401",
      "G:402",
      "G:403",
      "G:404",
      "G:405",
      "G:406",
      "G:407",
      "G:408",
      "G:409",
      "G:41",
      "G:410",
      "G:411",
      "G:412",
      "G:413",
      "G:414",
      "G:415",
      "G:416",
      "G:417",
      "G:418",
      "G:419",
      "G:42",
      "G:420",
      "G:421",
      "G:422",
      "G:423",
      "G:424",
      "G:425",
      "G:426",
      "G:427",
      "G:428",
      "G:429",
      "G:43",
      "G:430",
      "G:431",
      "G:432",
      "G:433",
      "G:434",
      "G:435",
      "G:436",
      "G:437",
      "G:438",
      "G:439",
      "G:44",
      "G:440",
      "G:441",
      "G:442",
      "G:443",
      "G:444",
      "G:445",
      "G:446",
      "G:447",
      "G:448",
      "G:449",
      "G:45",
      "G:450",
      "G:451",
      "G:452",
      "G:453",
      "G:454",
      "G:455",
      "G:456",
      "G:457",
      "G:458",
      "G:459",
      "G:46",
      "G:460",
      "G:461",
      "G:462",
      "G:463",
      "G:464",
      "G:465",
      "G:466",
      "G:467",
      "G:468",
      "G:469",
      "G:47",
      "G:470",
      "G:471",
      "G:472",
      "G:473",
      "G:474",
      "G:475",
      "G:476",
      "G:477",
      "G:478",
      "G:479",
      "G:48",
      "G:480",
      "G:481",
      "G:482",
      "G:483",
      "G:484",
      "G:485",
      "G:486",
      "G:487",
      "G:488",
      "G:489",
      "G:49",
      "G:490",
      "G:491",
      "G:492",
      "G:493",
      "G:494",
      "G:495",
      "G:496",
      "G:497",
      "G:498",
      "G:499",
      "G:5",
      "G:50",
      "G:500",
      "G:501",
      "G:502",
      "G:503",
      "G:504",
      "G:505",
      "G:506",
      "G:507",
      "G:508",
      "G:509",
      "G:51",
      "G:510",
      "G:511",
      "G:512",
      "G:513",
      "G:514",
      "G:515",
      "G:516",
      "G:517",
      "G:518",
      "G:519",
      "G:52",
      "G:520",
      "G:521",
      "G:522",
      "G:523",
      "G:524",
      "G:525",
      "G:526",
      "G:53",
      "G:54",
      "G:55",
      "G:56",
      "G:57",
      "G:58",
      "G:59",
      "G:6",
      "G:60",
      "G:61",
      "G:62",
      "G:63",
      "G:64",
      "G:65",
      "G:66",
      "G:67",
      "G:68",
      "G:69",
      "G:7",
      "G:70",
      "G:71",
      "G:72",
      "G:73",
      "G:74",
      "G:75",
      "G:76",
      "G:77",
      "G:78",
      "G:79",
      "G:8",
      "G:80",
      "G:81",
      "G:82",
      "G:83",
      "G:84",
      "G:85",
      "G:86",
      "G:87",
      "G:88",
      "G:89",
      "G:9",
      "G:90",
      "G:91",
      "G:92",
      "G:93",
      "G:94",
      "G:95",
      "G:96",
      "G:97",
      "G:98",
      "G:99",
      "H:10",
      "H:100",
      "H:101",
      "H:102",
      "H:103",
      "H:104",
      "H:105",
      "H:106",
      "H:107",
      "H:108",
      "H:109",
      "H:11",
      "H:110",
      "H:111",
      "H:112",
      "H:113",
      "H:114",
      "H:115",
      "H:116",
      "H:117",
      "H:118",
      "H:119",
      "H:12",
      "H:120",
      "H:121",
      "H:122",
      "H:123",
      "H:124",
      "H:125",
      "H:126",
      "H:127",
      "H:128",
      "H:129",
      "H:13",
      "H:130",
      "H:131",
      "H:132",
      "H:133",
      "H:134",
      "H:135",
      "H:136",
      "H:137",
      "H:138",
      "H:139",
      "H:14",
      "H:140",
      "H:141",
      "H:142",
      "H:143",
      "H:144",
      "H:145",
      "H:146",
      "H:147",
      "H:148",
      "H:149",
      "H:15",
      "H:150",
      "H:151",
      "H:152",
      "H:153",
      "H:154",
      "H:155",
      "H:156",
      "H:157",
      "H:158",
      "H:159",
      "H:16",
      "H:160",
      "H:161",
      "H:162",
      "H:163",
      "H:164",
      "H:165",
      "H:166",
      "H:167",
      "H:168",
      "H:169",
      "H:17",
      "H:170",
      "H:171",
      "H:172",
      "H:173",
      "H:174",
      "H:175",
      "H:176",
      "H:177",
      "H:178",
      "H:179",
      "H:18",
      "H:180",
      "H:181",
      "H:182",
      "H:183",
      "H:184",
      "H:185",
      "H:186",
      "H:187",
      "H:188",
      "H:189",
      "H:19",
      "H:190",
      "H:191",
      "H:192",
      "H:193",
      "H:194",
      "H:195",
      "H:196",
      "H:197",
      "H:198",
      "H:199",
      "H:20",
      "H:200",
      "H:201",
      "H:202",
      "H:203",
      "H:204",
      "H:205",
      "H:206",
      "H:207",
      "H:208",
      "H:209",
      "H:21",
      "H:210",
      "H:211",
      "H:212",
      "H:213",
      "H:214",
      "H:215",
      "H:216",
      "H:217",
      "H:218",
      "H:219",
      "H:22",
      "H:220",
      "H:221",
      "H:222",
      "H:223",
      "H:224",
      "H:225",
      "H:226",
      "H:227",
      "H:228",
      "H:229",
      "H:23",
      "H:230",
      "H:231",
      "H:232",
      "H:233",
      "H:234",
      "H:235",
      "H:236",
      "H:237",
      "H:238",
      "H:239",
      "H:24",
      "H:240",
      "H:241",
      "H:242",
      "H:243",
      "H:244",
      "H:245",
      "H:246",
      "H:247",
      "H:248",
      "H:249",
      "H:25",
      "H:250",
      "H:251",
      "H:252",
      "H:253",
      "H:254",
      "H:255",
      "H:256",
      "H:257",
      "H:258",
      "H:259",
      "H:26",
      "H:260",
      "H:261",
      "H:262",
      "H:263",
      "H:264",
      "H:265",
      "H:266",
      "H:267",
      "H:268",
      "H:269",
      "H:27",
      "H:270",
      "H:271",
      "H:272",
      "H:273",
      "H:274",
      "H:275",
      "H:276",
      "H:277",
      "H:278",
      "H:279",
      "H:28",
      "H:280",
      "H:281",
      "H:282",
      "H:283",
      "H:284",
      "H:285",
      "H:286",
      "H:287",
      "H:288",
      "H:289",
      "H:29",
      "H:290",
      "H:291",
      "H:292",
      "H:293",
      "H:294",
      "H:295",
      "H:296",
      "H:297",
      "H:298",
      "H:299",
      "H:3",
      "H:30",
      "H:300",
      "H:301",
      "H:302",
      "H:303",
      "H:304",
      "H:305",
      "H:306",
      "H:307",
      "H:308",
      "H:309",
      "H:31",
      "H:310",
      "H:311",
      "H:312",
      "H:313",
      "H:314",
      "H:315",
      "H:316",
      "H:317",
      "H:318",
      "H:319",
      "H:32",
      "H:320",
      "H:321",
      "H:322",
      "H:323",
      "H:324",
      "H:325",
      "H:326",
      "H:327",
      "H:328",
      "H:329",
      "H:33",
      "H:330",
      "H:331",
      "H:332",
      "H:333",
      "H:334",
      "H:335",
      "H:336",
      "H:337",
      "H:338",
      "H:339",
      "H:34",
      "H:340",
      "H:341",
      "H:342",
      "H:343",
      "H:344",
      "H:345",
      "H:346",
      "H:347",
      "H:348",
      "H:349",
      "H:35",
      "H:350",
      "H:351",
      "H:352",
      "H:353",
      "H:354",
      "H:355",
      "H:356",
      "H:357",
      "H:358",
      "H:359",
      "H:36",
      "H:360",
      "H:361",
      "H:362",
      "H:363",
      "H:364",
      "H:365",
      "H:366",
      "H:367",
      "H:368",
      "H:369",
      "H:37",
      "H:370",
      "H:371",
      "H:372",
      "H:373",
      "H:374",
      "H:375",
      "H:376",
      "H:377",
      "H:378",
      "H:379",
      "H:38",
      "H:380",
      "H:381",
      "H:382",
      "H:383",
      "H:384",
      "H:385",
      "H:386",
      "H:387",
      "H:388",
      "H:389",
      "H:39",
      "H:390",
      "H:391",
      "H:392",
      "H:393",
      "H:394",
      "H:395",
      "H:396",
      "H:397",
      "H:398",
      "H:399",
      "H:4",
      "H:40",
      "H:400",
      "H:401",
      "H:402",
      "H:403",
      "H:404",
      "H:405",
      "H:406",
      "H:407",
      "H:408",
      "H:409",
      "H:41",
      "H:410",
      "H:411",
      "H:412",
      "H:413",
      "H:414",
      "H:415",
      "H:416",
      "H:417",
      "H:418",
      "H:419",
      "H:42",
      "H:420",
      "H:421",
      "H:422",
      "H:423",
      "H:424",
      "H:425",
      "H:426",
      "H:427",
      "H:428",
      "H:429",
      "H:43",
      "H:430",
      "H:431",
      "H:432",
      "H:433",
      "H:434",
      "H:435",
      "H:436",
      "H:437",
      "H:438",
      "H:439",
      "H:44",
      "H:440",
      "H:441",
      "H:442",
      "H:443",
      "H:444",
      "H:445",
      "H:446",
      "H:447",
      "H:448",
      "H:449",
      "H:45",
      "H:450",
      "H:451",
      "H:452",
      "H:453",
      "H:454",
      "H:455",
      "H:456",
      "H:457",
      "H:458",
      "H:459",
      "H:46",
      "H:460",
      "H:461",
      "H:462",
      "H:463",
      "H:464",
      "H:465",
      "H:466",
      "H:467",
      "H:468",
      "H:469",
      "H:47",
      "H:470",
      "H:471",
      "H:472",
      "H:473",
      "H:474",
      "H:475",
      "H:476",
      "H:477",
      "H:478",
      "H:479",
      "H:48",
      "H:480",
      "H:481",
      "H:482",
      "H:483",
      "H:484",
      "H:485",
      "H:486",
      "H:487",
      "H:488",
      "H:489",
      "H:49",
      "H:490",
      "H:491",
      "H:492",
      "H:493",
      "H:494",
      "H:495",
      "H:496",
      "H:497",
      "H:498",
      "H:499",
      "H:5",
      "H:50",
      "H:500",
      "H:501",
      "H:502",
      "H:503",
      "H:504",
      "H:505",
      "H:506",
      "H:507",
      "H:508",
      "H:509",
      "H:51",
      "H:510",
      "H:511",
      "H:512",
      "H:513",
      "H:514",
      "H:515",
      "H:516",
      "H:517",
      "H:518",
      "H:519",
      "H:52",
      "H:520",
      "H:521",
      "H:522",
      "H:523",
      "H:524",
      "H:525",
      "H:53",
      "H:54",
      "H:55",
      "H:56",
      "H:57",
      "H:58",
      "H:59",
      "H:6",
      "H:60",
      "H:61",
      "H:62",
      "H:63",
      "H:64",
      "H:65",
      "H:66",
      "H:67",
      "H:68",
      "H:69",
      "H:7",
      "H:70",
      "H:71",
      "H:72",
      "H:73",
      "H:74",
      "H:75",
      "H:76",
      "H:77",
      "H:78",
      "H:79",
      "H:8",
      "H:80",
      "H:81",
      "H:82",
      "H:83",
      "H:84",
      "H:85",
      "H:86",
      "H:87",
      "H:88",
      "H:89",
      "H:9",
      "H:90",
      "H:91",
      "H:92",
      "H:93",
      "H:94",
      "H:95",
      "H:96",
      "H:97",
      "H:98",
      "H:99",
      "I:10",
      "I:100",
      "I:101",
      "I:102",
      "I:103",
      "I:104",
      "I:105",
      "I:106",
      "I:107",
      "I:108",
      "I:109",
      "I:11",
      "I:110",
      "I:111",
      "I:112",
      "I:113",
      "I:114",
      "I:115",
      "I:116",
      "I:117",
      "I:118",
      "I:119",
      "I:12",
      "I:120",
      "I:121",
      "I:122",
      "I:123",
      "I:124",
      "I:125",
      "I:126",
      "I:127",
      "I:128",
      "I:129",
      "I:13",
      "I:130",
      "I:131",
      "I:132",
      "I:133",
      "I:134",
      "I:135",
      "I:136",
      "I:137",
      "I:138",
      "I:139",
      "I:14",
      "I:140",
      "I:141",
      "I:142",
      "I:143",
      "I:144",
      "I:145",
      "I:146",
      "I:147",
      "I:148",
      "I:149",
      "I:15",
      "I:150",
      "I:151",
      "I:152",
      "I:153",
      "I:154",
      "I:155",
      "I:156",
      "I:157",
      "I:158",
      "I:159",
      "I:16",
      "I:160",
      "I:161",
      "I:162",
      "I:163",
      "I:164",
      "I:165",
      "I:166",
      "I:167",
      "I:168",
      "I:169",
      "I:17",
      "I:170",
      "I:171",
      "I:172",
      "I:173",
      "I:174",
      "I:175",
      "I:176",
      "I:177",
      "I:178",
      "I:179",
      "I:18",
      "I:180",
      "I:181",
      "I:182",
      "I:183",
      "I:184",
      "I:185",
      "I:186",
      "I:187",
      "I:188",
      "I:189",
      "I:19",
      "I:190",
      "I:191",
      "I:192",
      "I:193",
      "I:194",
      "I:195",
      "I:196",
      "I:197",
      "I:198",
      "I:199",
      "I:20",
      "I:200",
      "I:201",
      "I:202",
      "I:203",
      "I:204",
      "I:205",
      "I:206",
      "I:207",
      "I:208",
      "I:209",
      "I:21",
      "I:210",
      "I:211",
      "I:212",
      "I:213",
      "I:214",
      "I:215",
      "I:216",
      "I:217",
      "I:218",
      "I:219",
      "I:22",
      "I:220",
      "I:221",
      "I:222",
      "I:223",
      "I:224",
      "I:225",
      "I:226",
      "I:227",
      "I:228",
      "I:229",
      "I:23",
      "I:230",
      "I:231",
      "I:232",
      "I:233",
      "I:234",
      "I:235",
      "I:236",
      "I:237",
      "I:238",
      "I:239",
      "I:24",
      "I:240",
      "I:241",
      "I:242",
      "I:243",
      "I:244",
      "I:245",
      "I:246",
      "I:247",
      "I:248",
      "I:249",
      "I:25",
      "I:250",
      "I:251",
      "I:252",
      "I:253",
      "I:254",
      "I:255",
      "I:256",
      "I:257",
      "I:258",
      "I:259",
      "I:26",
      "I:260",
      "I:261",
      "I:262",
      "I:263",
      "I:264",
      "I:265",
      "I:266",
      "I:267",
      "I:268",
      "I:269",
      "I:27",
      "I:270",
      "I:271",
      "I:272",
      "I:273",
      "I:274",
      "I:275",
      "I:276",
      "I:277",
      "I:278",
      "I:279",
      "I:28",
      "I:280",
      "I:281",
      "I:285",
      "I:288",
      "I:289",
      "I:29",
      "I:291",
      "I:292",
      "I:293",
      "I:294",
      "I:295",
      "I:296",
      "I:297",
      "I:298",
      "I:299",
      "I:3",
      "I:30",
      "I:301",
      "I:309",
      "I:31",
      "I:310",
      "I:312",
      "I:313",
      "I:314",
      "I:315",
      "I:316",
      "I:317",
      "I:318",
      "I:319",
      "I:32",
      "I:320",
      "I:321",
      "I:322",
      "I:323",
      "I:324",
      "I:325",
      "I:326",
      "I:327",
      "I:328",
      "I:329",
      "I:33",
      "I:330",
      "I:331",
      "I:332",
      "I:333",
      "I:334",
      "I:335",
      "I:336",
      "I:337",
      "I:338",
      "I:339",
      "I:34",
      "I:342",
      "I:35",
      "I:36",
      "I:360",
      "I:363",
      "I:364",
      "I:366",
      "I:367",
      "I:368",
      "I:369",
      "I:37",
      "I:370",
      "I:371",
      "I:372",
      "I:373",
      "I:374",
      "I:375",
      "I:376",
      "I:377",
      "I:378",
      "I:379",
      "I:38",
      "I:380",
      "I:381",
      "I:382",
      "I:383",
      "I:384",
      "I:385",
      "I:386",
      "I:387",
      "I:388",
      "I:389",
      "I:39",
      "I:390",
      "I:391",
      "I:392",
      "I:393",
      "I:394",
      "I:395",
      "I:396",
      "I:397",
      "I:398",
      "I:399",
      "I:4",
      "I:40",
      "I:400",
      "I:401",
      "I:402",
      "I:403",
      "I:404",
      "I:405",
      "I:406",
      "I:407",
      "I:408",
      "I:409",
      "I:41",
      "I:410",
      "I:411",
      "I:412",
      "I:413",
      "I:414",
      "I:415",
      "I:416",
      "I:417",
      "I:418",
      "I:419",
      "I:42",
      "I:420",
      "I:421",
      "I:422",
      "I:423",
      "I:424",
      "I:425",
      "I:426",
      "I:427",
      "I:428",
      "I:429",
      "I:43",
      "I:430",
      "I:431",
      "I:432",
      "I:433",
      "I:434",
      "I:435",
      "I:436",
      "I:437",
      "I:438",
      "I:439",
      "I:44",
      "I:440",
      "I:441",
      "I:442",
      "I:443",
      "I:444",
      "I:445",
      "I:446",
      "I:447",
      "I:448",
      "I:449",
      "I:45",
      "I:450",
      "I:451",
      "I:452",
      "I:453",
      "I:454",
      "I:455",
      "I:456",
      "I:457",
      "I:458",
      "I:459",
      "I:46",
      "I:460",
      "I:461",
      "I:462",
      "I:463",
      "I:464",
      "I:465",
      "I:466",
      "I:467",
      "I:468",
      "I:469",
      "I:47",
      "I:470",
      "I:471",
      "I:472",
      "I:473",
      "I:474",
      "I:475",
      "I:476",
      "I:477",
      "I:478",
      "I:479",
      "I:48",
      "I:480",
      "I:481",
      "I:482",
      "I:483",
      "I:484",
      "I:485",
      "I:486",
      "I:487",
      "I:488",
      "I:489",
      "I:49",
      "I:490",
      "I:491",
      "I:492",
      "I:493",
      "I:494",
      "I:495",
      "I:496",
      "I:497",
      "I:498",
      "I:499",
      "I:5",
      "I:50",
      "I:500",
      "I:501",
      "I:502",
      "I:503",
      "I:504",
      "I:505",
      "I:506",
      "I:507",
      "I:508",
      "I:509",
      "I:51",
      "I:510",
      "I:511",
      "I:512",
      "I:513",
      "I:514",
      "I:515",
      "I:516",
      "I:517",
      "I:518",
      "I:519",
      "I:52",
      "I:520",
      "I:521",
      "I:522",
      "I:523",
      "I:524",
      "I:525",
      "I:53",
      "I:54",
      "I:55",
      "I:56",
      "I:57",
      "I:58",
      "I:59",
      "I:6",
      "I:60",
      "I:61",
      "I:62",
      "I:63",
      "I:64",
      "I:65",
      "I:66",
      "I:67",
      "I:68",
      "I:69",
      "I:7",
      "I:70",
      "I:71",
      "I:72",
      "I:73",
      "I:74",
      "I:75",
      "I:76",
      "I:77",
      "I:78",
      "I:79",
      "I:8",
      "I:80",
      "I:81",
      "I:82",
      "I:83",
      "I:84",
      "I:85",
      "I:86",
      "I:87",
      "I:88",
      "I:89",
      "I:9",
      "I:90",
      "I:91",
      "I:92",
      "I:93",
      "I:94",
      "I:95",
      "I:96",
      "I:97",
      "I:98",
      "I:99",
      "J:10",
      "J:100",
      "J:101",
      "J:102",
      "J:103",
      "J:104",
      "J:105",
      "J:106",
      "J:107",
      "J:108",
      "J:109",
      "J:11",
      "J:110",
      "J:111",
      "J:112",
      "J:113",
      "J:114",
      "J:115",
      "J:116",
      "J:117",
      "J:118",
      "J:119",
      "J:12",
      "J:120",
      "J:121",
      "J:122",
      "J:123",
      "J:124",
      "J:125",
      "J:126",
      "J:127",
      "J:128",
      "J:13",
      "J:131",
      "J:134",
      "J:14",
      "J:146",
      "J:147",
      "J:148",
      "J:149",
      "J:15",
      "J:150",
      "J:151",
      "J:152",
      "J:153",
      "J:154",
      "J:155",
      "J:156",
      "J:157",
      "J:158",
      "J:159",
      "J:16",
      "J:161",
      "J:162",
      "J:17",
      "J:176",
      "J:177",
      "J:178",
      "J:179",
      "J:18",
      "J:180",
      "J:181",
      "J:182",
      "J:183",
      "J:184",
      "J:185",
      "J:19",
      "J:197",
      "J:198",
      "J:199",
      "J:20",
      "J:200",
      "J:201",
      "J:202",
      "J:203",
      "J:204",
      "J:205",
      "J:206",
      "J:207",
      "J:208",
      "J:209",
      "J:21",
      "J:210",
      "J:211",
      "J:212",
      "J:213",
      "J:214",
      "J:215",
      "J:216",
      "J:217",
      "J:218",
      "J:22",
      "J:228",
      "J:229",
      "J:23",
      "J:230",
      "J:231",
      "J:233",
      "J:234",
      "J:237",
      "J:238",
      "J:24",
      "J:240",
      "J:241",
      "J:242",
      "J:243",
      "J:244",
      "J:245",
      "J:246",
      "J:247",
      "J:248",
      "J:249",
      "J:25",
      "J:253",
      "J:254",
      "J:255",
      "J:256",
      "J:257",
      "J:258",
      "J:259",
      "J:26",
      "J:260",
      "J:261",
      "J:262",
      "J:263",
      "J:264",
      "J:265",
      "J:266",
      "J:267",
      "J:268",
      "J:269",
      "J:27",
      "J:270",
      "J:271",
      "J:272",
      "J:273",
      "J:274",
      "J:275",
      "J:276",
      "J:277",
      "J:28",
      "J:29",
      "J:3",
      "J:30",
      "J:31",
      "J:32",
      "J:321",
      "J:322",
      "J:323",
      "J:324",
      "J:325",
      "J:326",
      "J:327",
      "J:328",
      "J:329",
      "J:33",
      "J:330",
      "J:34",
      "J:35",
      "J:36",
      "J:37",
      "J:379",
      "J:38",
      "J:380",
      "J:381",
      "J:382",
      "J:383",
      "J:384",
      "J:385",
      "J:386",
      "J:387",
      "J:388",
      "J:389",
      "J:39",
      "J:390",
      "J:391",
      "J:392",
      "J:393",
      "J:394",
      "J:395",
      "J:396",
      "J:397",
      "J:398",
      "J:399",
      "J:4",
      "J:40",
      "J:400",
      "J:401",
      "J:402",
      "J:403",
      "J:404",
      "J:405",
      "J:406",
      "J:41",
      "J:411",
      "J:412",
      "J:413",
      "J:414",
      "J:415",
      "J:416",
      "J:417",
      "J:418",
      "J:419",
      "J:42",
      "J:420",
      "J:421",
      "J:422",
      "J:423",
      "J:424",
      "J:425",
      "J:426",
      "J:427",
      "J:428",
      "J:429",
      "J:43",
      "J:430",
      "J:431",
      "J:432",
      "J:433",
      "J:434",
      "J:435",
      "J:436",
      "J:437",
      "J:438",
      "J:439",
      "J:44",
      "J:440",
      "J:441",
      "J:442",
      "J:443",
      "J:444",
      "J:445",
      "J:446",
      "J:447",
      "J:448",
      "J:449",
      "J:45",
      "J:450",
      "J:451",
      "J:452",
      "J:453",
      "J:454",
      "J:455",
      "J:456",
      "J:457",
      "J:458",
      "J:459",
      "J:46",
      "J:460",
      "J:461",
      "J:462",
      "J:463",
      "J:464",
      "J:465",
      "J:466",
      "J:467",
      "J:468",
      "J:469",
      "J:47",
      "J:470",
      "J:471",
      "J:472",
      "J:474",
      "J:475",
      "J:476",
      "J:477",
      "J:478",
      "J:479",
      "J:48",
      "J:480",
      "J:481",
      "J:482",
      "J:483",
      "J:484",
      "J:485",
      "J:486",
      "J:487",
      "J:488",
      "J:489",
      "J:49",
      "J:490",
      "J:491",
      "J:492",
      "J:493",
      "J:494",
      "J:495",
      "J:496",
      "J:497",
      "J:498",
      "J:499",
      "J:5",
      "J:50",
      "J:500",
      "J:501",
      "J:502",
      "J:503",
      "J:504",
      "J:505",
      "J:506",
      "J:507",
      "J:508",
      "J:509",
      "J:51",
      "J:510",
      "J:511",
      "J:512",
      "J:513",
      "J:514",
      "J:515",
      "J:516",
      "J:517",
      "J:518",
      "J:519",
      "J:52",
      "J:520",
      "J:521",
      "J:522",
      "J:523",
      "J:524",
      "J:525",
      "J:53",
      "J:54",
      "J:55",
      "J:56",
      "J:57",
      "J:58",
      "J:59",
      "J:6",
      "J:60",
      "J:61",
      "J:62",
      "J:63",
      "J:64",
      "J:65",
      "J:66",
      "J:67",
      "J:68",
      "J:69",
      "J:7",
      "J:70",
      "J:71",
      "J:72",
      "J:73",
      "J:74",
      "J:75",
      "J:76",
      "J:77",
      "J:78",
      "J:79",
      "J:8",
      "J:80",
      "J:81",
      "J:82",
      "J:83",
      "J:84",
      "J:85",
      "J:86",
      "J:87",
      "J:88",
      "J:89",
      "J:9",
      "J:90",
      "J:91",
      "J:92",
      "J:93",
      "J:94",
      "J:95",
      "J:96",
      "J:97",
      "J:98",
      "J:99",
      "K:10",
      "K:100",
      "K:101",
      "K:102",
      "K:103",
      "K:104",
      "K:105",
      "K:106",
      "K:107",
      "K:108",
      "K:109",
      "K:11",
      "K:110",
      "K:111",
      "K:112",
      "K:113",
      "K:114",
      "K:115",
      "K:116",
      "K:117",
      "K:118",
      "K:119",
      "K:12",
      "K:120",
      "K:121",
      "K:122",
      "K:123",
      "K:124",
      "K:13",
      "K:14",
      "K:15",
      "K:153",
      "K:16",
      "K:17",
      "K:18",
      "K:19",
      "K:198",
      "K:199",
      "K:20",
      "K:200",
      "K:201",
      "K:202",
      "K:203",
      "K:204",
      "K:205",
      "K:206",
      "K:207",
      "K:208",
      "K:209",
      "K:21",
      "K:210",
      "K:211",
      "K:212",
      "K:213",
      "K:214",
      "K:215",
      "K:22",
      "K:228",
      "K:229",
      "K:23",
      "K:230",
      "K:234",
      "K:237",
      "K:24",
      "K:241",
      "K:25",
      "K:254",
      "K:255",
      "K:256",
      "K:257",
      "K:258",
      "K:259",
      "K:26",
      "K:260",
      "K:261",
      "K:262",
      "K:263",
      "K:264",
      "K:265",
      "K:266",
      "K:267",
      "K:268",
      "K:269",
      "K:27",
      "K:270",
      "K:271",
      "K:272",
      "K:273",
      "K:274",
      "K:275",
      "K:28",
      "K:29",
      "K:3",
      "K:30",
      "K:31",
      "K:32",
      "K:325",
      "K:326",
      "K:327",
      "K:328",
      "K:33",
      "K:34",
      "K:35",
      "K:36",
      "K:37",
      "K:38",
      "K:385",
      "K:386",
      "K:387",
      "K:388",
      "K:39",
      "K:390",
      "K:391",
      "K:392",
      "K:394",
      "K:395",
      "K:398",
      "K:4",
      "K:40",
      "K:41",
      "K:414",
      "K:415",
      "K:416",
      "K:419",
      "K:42",
      "K:420",
      "K:423",
      "K:43",
      "K:431",
      "K:432",
      "K:433",
      "K:434",
      "K:435",
      "K:436",
      "K:437",
      "K:438",
      "K:439",
      "K:44",
      "K:440",
      "K:441",
      "K:442",
      "K:443",
      "K:444",
      "K:445",
      "K:446",
      "K:447",
      "K:448",
      "K:449",
      "K:45",
      "K:450",
      "K:451",
      "K:452",
      "K:453",
      "K:454",
      "K:455",
      "K:456",
      "K:457",
      "K:458",
      "K:459",
      "K:46",
      "K:460",
      "K:461",
      "K:462",
      "K:463",
      "K:464",
      "K:465",
      "K:466",
      "K:467",
      "K:47",
      "K:470",
      "K:48",
      "K:480",
      "K:483",
      "K:49",
      "K:495",
      "K:499",
      "K:5",
      "K:50",
      "K:500",
      "K:501",
      "K:502",
      "K:503",
      "K:504",
      "K:505",
      "K:506",
      "K:507",
      "K:508",
      "K:509",
      "K:51",
      "K:510",
      "K:511",
      "K:512",
      "K:513",
      "K:514",
      "K:515",
      "K:516",
      "K:517",
      "K:518",
      "K:519",
      "K:52",
      "K:520",
      "K:521",
      "K:522",
      "K:523",
      "K:524",
      "K:525",
      "K:53",
      "K:54",
      "K:55",
      "K:56",
      "K:57",
      "K:58",
      "K:59",
      "K:6",
      "K:60",
      "K:61",
      "K:62",
      "K:63",
      "K:64",
      "K:65",
      "K:66",
      "K:67",
      "K:68",
      "K:69",
      "K:7",
      "K:70",
      "K:71",
      "K:72",
      "K:73",
      "K:74",
      "K:75",
      "K:76",
      "K:77",
      "K:78",
      "K:79",
      "K:8",
      "K:80",
      "K:81",
      "K:82",
      "K:83",
      "K:84",
      "K:85",
      "K:86",
      "K:87",
      "K:88",
      "K:89",
      "K:9",
      "K:90",
      "K:91",
      "K:92",
      "K:93",
      "K:94",
      "K:95",
      "K:96",
      "K:97",
      "K:98",
      "K:99",
      "L:10",
      "L:100",
      "L:101",
      "L:102",
      "L:103",
      "L:104",
      "L:105",
      "L:106",
      "L:107",
      "L:108",
      "L:109",
      "L:11",
      "L:110",
      "L:111",
      "L:112",
      "L:113",
      "L:114",
      "L:115",
      "L:116",
      "L:117",
      "L:118",
      "L:119",
      "L:12",
      "L:120",
      "L:121",
      "L:122",
      "L:123",
      "L:124",
      "L:125",
      "L:126",
      "L:127",
      "L:128",
      "L:129",
      "L:13",
      "L:130",
      "L:131",
      "L:132",
      "L:133",
      "L:134",
      "L:135",
      "L:14",
      "L:147",
      "L:15",
      "L:150",
      "L:151",
      "L:152",
      "L:153",
      "L:154",
      "L:16",
      "L:17",
      "L:179",
      "L:18",
      "L:19",
      "L:195",
      "L:196",
      "L:197",
      "L:198",
      "L:199",
      "L:20",
      "L:200",
      "L:201",
      "L:202",
      "L:203",
      "L:204",
      "L:205",
      "L:206",
      "L:207",
      "L:208",
      "L:209",
      "L:21",
      "L:210",
      "L:211",
      "L:212",
      "L:213",
      "L:214",
      "L:215",
      "L:216",
      "L:22",
      "L:221",
      "L:223",
      "L:225",
      "L:226",
      "L:227",
      "L:228",
      "L:229",
      "L:23",
      "L:230",
      "L:231",
      "L:232",
      "L:233",
      "L:234",
      "L:235",
      "L:236",
      "L:237",
      "L:238",
      "L:239",
      "L:24",
      "L:240",
      "L:241",
      "L:242",
      "L:245",
      "L:246",
      "L:247",
      "L:248",
      "L:249",
      "L:25",
      "L:250",
      "L:251",
      "L:252",
      "L:253",
      "L:254",
      "L:255",
      "L:256",
      "L:257",
      "L:258",
      "L:259",
      "L:26",
      "L:260",
      "L:261",
      "L:262",
      "L:263",
      "L:264",
      "L:265",
      "L:266",
      "L:267",
      "L:268",
      "L:269",
      "L:27",
      "L:270",
      "L:271",
      "L:272",
      "L:273",
      "L:274",
      "L:275",
      "L:276",
      "L:277",
      "L:278",
      "L:28",
      "L:280",
      "L:281",
      "L:29",
      "L:3",
      "L:30",
      "L:303",
      "L:309",
      "L:31",
      "L:310",
      "L:32",
      "L:323",
      "L:324",
      "L:325",
      "L:326",
      "L:327",
      "L:328",
      "L:329",
      "L:33",
      "L:330",
      "L:331",
      "L:34",
      "L:35",
      "L:36",
      "L:37",
      "L:38",
      "L:385",
      "L:386",
      "L:387",
      "L:388",
      "L:389",
      "L:39",
      "L:390",
      "L:391",
      "L:392",
      "L:393",
      "L:394",
      "L:395",
      "L:396",
      "L:397",
      "L:398",
      "L:399",
      "L:4",
      "L:40",
      "L:400",
      "L:401",
      "L:402",
      "L:403",
      "L:404",
      "L:405",
      "L:406",
      "L:408",
      "L:409",
      "L:41",
      "L:410",
      "L:411",
      "L:412",
      "L:413",
      "L:414",
      "L:415",
      "L:416",
      "L:417",
      "L:418",
      "L:419",
      "L:42",
      "L:420",
      "L:421",
      "L:422",
      "L:423",
      "L:424",
      "L:425",
      "L:426",
      "L:427",
      "L:428",
      "L:429",
      "L:43",
      "L:430",
      "L:431",
      "L:432",
      "L:433",
      "L:434",
      "L:435",
      "L:436",
      "L:437",
      "L:438",
      "L:439",
      "L:44",
      "L:440",
      "L:441",
      "L:442",
      "L:443",
      "L:444",
      "L:445",
      "L:446",
      "L:447",
      "L:448",
      "L:449",
      "L:45",
      "L:450",
      "L:451",
      "L:452",
      "L:453",
      "L:454",
      "L:455",
      "L:456",
      "L:457",
      "L:458",
      "L:459",
      "L:46",
      "L:460",
      "L:461",
      "L:462",
      "L:463",
      "L:464",
      "L:465",
      "L:466",
      "L:467",
      "L:468",
      "L:469",
      "L:47",
      "L:470",
      "L:471",
      "L:472",
      "L:473",
      "L:474",
      "L:475",
      "L:476",
      "L:477",
      "L:478",
      "L:479",
      "L:48",
      "L:480",
      "L:481",
      "L:482",
      "L:483",
      "L:484",
      "L:485",
      "L:488",
      "L:49",
      "L:493",
      "L:494",
      "L:495",
      "L:496",
      "L:497",
      "L:498",
      "L:499",
      "L:5",
      "L:50",
      "L:500",
      "L:501",
      "L:502",
      "L:503",
      "L:504",
      "L:505",
      "L:506",
      "L:507",
      "L:508",
      "L:509",
      "L:51",
      "L:510",
      "L:511",
      "L:512",
      "L:513",
      "L:514",
      "L:515",
      "L:516",
      "L:517",
      "L:518",
      "L:519",
      "L:52",
      "L:520",
      "L:521",
      "L:522",
      "L:523",
      "L:524",
      "L:525",
      "L:53",
      "L:54",
      "L:55",
      "L:56",
      "L:57",
      "L:58",
      "L:59",
      "L:6",
      "L:60",
      "L:61",
      "L:62",
      "L:63",
      "L:64",
      "L:65",
      "L:66",
      "L:67",
      "L:68",
      "L:69",
      "L:7",
      "L:70",
      "L:71",
      "L:72",
      "L:73",
      "L:74",
      "L:75",
      "L:76",
      "L:77",
      "L:78",
      "L:79",
      "L:8",
      "L:80",
      "L:81",
      "L:82",
      "L:83",
      "L:84",
      "L:85",
      "L:86",
      "L:87",
      "L:88",
      "L:89",
      "L:9",
      "L:90",
      "L:91",
      "L:92",
      "L:93",
      "L:94",
      "L:95",
      "L:96",
      "L:97",
      "L:98",
      "L:99",
      "M:10",
      "M:100",
      "M:101",
      "M:102",
      "M:103",
      "M:104",
      "M:105",
      "M:106",
      "M:107",
      "M:108",
      "M:109",
      "M:11",
      "M:110",
      "M:111",
      "M:112",
      "M:113",
      "M:114",
      "M:115",
      "M:116",
      "M:117",
      "M:118",
      "M:119",
      "M:12",
      "M:120",
      "M:121",
      "M:122",
      "M:123",
      "M:124",
      "M:125",
      "M:126",
      "M:127",
      "M:128",
      "M:129",
      "M:13",
      "M:130",
      "M:131",
      "M:132",
      "M:133",
      "M:134",
      "M:135",
      "M:136",
      "M:137",
      "M:138",
      "M:139",
      "M:14",
      "M:140",
      "M:141",
      "M:142",
      "M:143",
      "M:144",
      "M:145",
      "M:146",
      "M:147",
      "M:148",
      "M:149",
      "M:15",
      "M:150",
      "M:151",
      "M:152",
      "M:153",
      "M:154",
      "M:155",
      "M:156",
      "M:157",
      "M:158",
      "M:159",
      "M:16",
      "M:160",
      "M:161",
      "M:162",
      "M:163",
      "M:164",
      "M:165",
      "M:166",
      "M:167",
      "M:168",
      "M:169",
      "M:17",
      "M:170",
      "M:171",
      "M:172",
      "M:173",
      "M:174",
      "M:175",
      "M:176",
      "M:177",
      "M:178",
      "M:179",
      "M:18",
      "M:180",
      "M:181",
      "M:182",
      "M:183",
      "M:184",
      "M:185",
      "M:186",
      "M:187",
      "M:188",
      "M:189",
      "M:19",
      "M:190",
      "M:191",
      "M:192",
      "M:193",
      "M:194",
      "M:195",
      "M:196",
      "M:197",
      "M:198",
      "M:199",
      "M:20",
      "M:200",
      "M:201",
      "M:202",
      "M:203",
      "M:204",
      "M:205",
      "M:206",
      "M:207",
      "M:208",
      "M:209",
      "M:21",
      "M:210",
      "M:211",
      "M:212",
      "M:213",
      "M:214",
      "M:215",
      "M:216",
      "M:217",
      "M:218",
      "M:219",
      "M:22",
      "M:220",
      "M:221",
      "M:222",
      "M:223",
      "M:224",
      "M:225",
      "M:226",
      "M:227",
      "M:228",
      "M:229",
      "M:23",
      "M:230",
      "M:231",
      "M:232",
      "M:233",
      "M:234",
      "M:235",
      "M:236",
      "M:237",
      "M:238",
      "M:239",
      "M:24",
      "M:240",
      "M:241",
      "M:242",
      "M:243",
      "M:244",
      "M:245",
      "M:246",
      "M:247",
      "M:248",
      "M:249",
      "M:25",
      "M:250",
      "M:251",
      "M:252",
      "M:253",
      "M:254",
      "M:255",
      "M:256",
      "M:257",
      "M:258",
      "M:259",
      "M:26",
      "M:260",
      "M:261",
      "M:262",
      "M:263",
      "M:264",
      "M:265",
      "M:266",
      "M:267",
      "M:268",
      "M:269",
      "M:27",
      "M:270",
      "M:271",
      "M:272",
      "M:273",
      "M:274",
      "M:275",
      "M:276",
      "M:277",
      "M:278",
      "M:279",
      "M:28",
      "M:280",
      "M:281",
      "M:282",
      "M:283",
      "M:284",
      "M:285",
      "M:286",
      "M:287",
      "M:288",
      "M:289",
      "M:29",
      "M:290",
      "M:291",
      "M:292",
      "M:293",
      "M:294",
      "M:295",
      "M:296",
      "M:297",
      "M:298",
      "M:299",
      "M:3",
      "M:30",
      "M:300",
      "M:301",
      "M:302",
      "M:303",
      "M:304",
      "M:305",
      "M:306",
      "M:307",
      "M:308",
      "M:309",
      "M:31",
      "M:310",
      "M:311",
      "M:312",
      "M:313",
      "M:314",
      "M:315",
      "M:316",
      "M:317",
      "M:318",
      "M:319",
      "M:32",
      "M:320",
      "M:321",
      "M:322",
      "M:323",
      "M:324",
      "M:325",
      "M:326",
      "M:327",
      "M:328",
      "M:329",
      "M:33",
      "M:330",
      "M:331",
      "M:332",
      "M:333",
      "M:334",
      "M:335",
      "M:336",
      "M:337",
      "M:34",
      "M:342",
      "M:345",
      "M:349",
      "M:35",
      "M:352",
      "M:353",
      "M:356",
      "M:357",
      "M:358",
      "M:359",
      "M:36",
      "M:360",
      "M:361",
      "M:362",
      "M:363",
      "M:364",
      "M:365",
      "M:366",
      "M:367",
      "M:368",
      "M:369",
      "M:37",
      "M:370",
      "M:371",
      "M:372",
      "M:373",
      "M:374",
      "M:375",
      "M:376",
      "M:377",
      "M:378",
      "M:379",
      "M:38",
      "M:380",
      "M:381",
      "M:382",
      "M:383",
      "M:384",
      "M:385",
      "M:386",
      "M:387",
      "M:388",
      "M:389",
      "M:39",
      "M:390",
      "M:391",
      "M:392",
      "M:393",
      "M:394",
      "M:395",
      "M:396",
      "M:397",
      "M:398",
      "M:399",
      "M:4",
      "M:40",
      "M:400",
      "M:401",
      "M:402",
      "M:403",
      "M:404",
      "M:405",
      "M:406",
      "M:407",
      "M:408",
      "M:409",
      "M:41",
      "M:410",
      "M:411",
      "M:412",
      "M:413",
      "M:414",
      "M:415",
      "M:416",
      "M:417",
      "M:418",
      "M:419",
      "M:42",
      "M:420",
      "M:421",
      "M:422",
      "M:423",
      "M:424",
      "M:425",
      "M:426",
      "M:427",
      "M:428",
      "M:429",
      "M:43",
      "M:430",
      "M:431",
      "M:432",
      "M:433",
      "M:434",
      "M:435",
      "M:436",
      "M:437",
      "M:438",
      "M:439",
      "M:44",
      "M:440",
      "M:441",
      "M:442",
      "M:443",
      "M:444",
      "M:445",
      "M:446",
      "M:447",
      "M:448",
      "M:449",
      "M:45",
      "M:450",
      "M:451",
      "M:452",
      "M:453",
      "M:454",
      "M:455",
      "M:456",
      "M:457",
      "M:458",
      "M:459",
      "M:46",
      "M:460",
      "M:461",
      "M:462",
      "M:463",
      "M:464",
      "M:465",
      "M:466",
      "M:467",
      "M:468",
      "M:469",
      "M:47",
      "M:470",
      "M:471",
      "M:472",
      "M:473",
      "M:474",
      "M:475",
      "M:476",
      "M:477",
      "M:478",
      "M:479",
      "M:48",
      "M:480",
      "M:481",
      "M:482",
      "M:483",
      "M:484",
      "M:485",
      "M:486",
      "M:487",
      "M:488",
      "M:489",
      "M:49",
      "M:490",
      "M:491",
      "M:492",
      "M:493",
      "M:494",
      "M:495",
      "M:496",
      "M:497",
      "M:498",
      "M:499",
      "M:5",
      "M:50",
      "M:500",
      "M:501",
      "M:502",
      "M:503",
      "M:504",
      "M:505",
      "M:506",
      "M:507",
      "M:508",
      "M:509",
      "M:51",
      "M:510",
      "M:511",
      "M:512",
      "M:513",
      "M:514",
      "M:515",
      "M:516",
      "M:517",
      "M:518",
      "M:519",
      "M:52",
      "M:520",
      "M:521",
      "M:522",
      "M:523",
      "M:524",
      "M:525",
      "M:53",
      "M:54",
      "M:55",
      "M:56",
      "M:57",
      "M:58",
      "M:59",
      "M:6",
      "M:60",
      "M:61",
      "M:62",
      "M:63",
      "M:64",
      "M:65",
      "M:66",
      "M:67",
      "M:68",
      "M:69",
      "M:7",
      "M:70",
      "M:71",
      "M:72",
      "M:73",
      "M:74",
      "M:75",
      "M:76",
      "M:77",
      "M:78",
      "M:79",
      "M:8",
      "M:80",
      "M:81",
      "M:82",
      "M:83",
      "M:84",
      "M:85",
      "M:86",
      "M:87",
      "M:88",
      "M:89",
      "M:9",
      "M:90",
      "M:91",
      "M:92",
      "M:93",
      "M:94",
      "M:95",
      "M:96",
      "M:97",
      "M:98",
      "M:99",
      "N:10",
      "N:100",
      "N:101",
      "N:102",
      "N:103",
      "N:104",
      "N:105",
      "N:106",
      "N:107",
      "N:108",
      "N:109",
      "N:11",
      "N:110",
      "N:111",
      "N:112",
      "N:113",
      "N:114",
      "N:115",
      "N:116",
      "N:117",
      "N:118",
      "N:119",
      "N:12",
      "N:120",
      "N:121",
      "N:122",
      "N:123",
      "N:124",
      "N:125",
      "N:126",
      "N:127",
      "N:128",
      "N:129",
      "N:13",
      "N:130",
      "N:131",
      "N:132",
      "N:133",
      "N:134",
      "N:135",
      "N:136",
      "N:137",
      "N:138",
      "N:139",
      "N:14",
      "N:140",
      "N:141",
      "N:142",
      "N:143",
      "N:144",
      "N:145",
      "N:146",
      "N:147",
      "N:148",
      "N:149",
      "N:15",
      "N:150",
      "N:151",
      "N:152",
      "N:153",
      "N:154",
      "N:155",
      "N:156",
      "N:157",
      "N:158",
      "N:159",
      "N:16",
      "N:160",
      "N:161",
      "N:162",
      "N:163",
      "N:164",
      "N:165",
      "N:166",
      "N:167",
      "N:168",
      "N:169",
      "N:17",
      "N:170",
      "N:171",
      "N:172",
      "N:173",
      "N:174",
      "N:175",
      "N:176",
      "N:177",
      "N:178",
      "N:179",
      "N:18",
      "N:180",
      "N:181",
      "N:182",
      "N:183",
      "N:184",
      "N:185",
      "N:186",
      "N:187",
      "N:188",
      "N:189",
      "N:19",
      "N:190",
      "N:191",
      "N:192",
      "N:193",
      "N:194",
      "N:195",
      "N:196",
      "N:197",
      "N:198",
      "N:199",
      "N:20",
      "N:200",
      "N:201",
      "N:202",
      "N:203",
      "N:204",
      "N:205",
      "N:206",
      "N:207",
      "N:208",
      "N:209",
      "N:21",
      "N:210",
      "N:211",
      "N:212",
      "N:213",
      "N:214",
      "N:215",
      "N:216",
      "N:217",
      "N:218",
      "N:219",
      "N:22",
      "N:220",
      "N:221",
      "N:222",
      "N:223",
      "N:224",
      "N:225",
      "N:226",
      "N:227",
      "N:228",
      "N:229",
      "N:23",
      "N:230",
      "N:231",
      "N:232",
      "N:233",
      "N:234",
      "N:235",
      "N:236",
      "N:237",
      "N:238",
      "N:239",
      "N:24",
      "N:240",
      "N:241",
      "N:242",
      "N:243",
      "N:244",
      "N:245",
      "N:246",
      "N:247",
      "N:248",
      "N:249",
      "N:25",
      "N:250",
      "N:251",
      "N:252",
      "N:253",
      "N:254",
      "N:255",
      "N:256",
      "N:257",
      "N:258",
      "N:259",
      "N:26",
      "N:260",
      "N:261",
      "N:262",
      "N:263",
      "N:264",
      "N:265",
      "N:266",
      "N:267",
      "N:268",
      "N:269",
      "N:27",
      "N:270",
      "N:271",
      "N:272",
      "N:273",
      "N:274",
      "N:275",
      "N:276",
      "N:277",
      "N:278",
      "N:279",
      "N:28",
      "N:280",
      "N:281",
      "N:282",
      "N:283",
      "N:284",
      "N:285",
      "N:286",
      "N:287",
      "N:288",
      "N:289",
      "N:29",
      "N:290",
      "N:291",
      "N:292",
      "N:293",
      "N:294",
      "N:295",
      "N:296",
      "N:297",
      "N:298",
      "N:299",
      "N:3",
      "N:30",
      "N:300",
      "N:301",
      "N:302",
      "N:303",
      "N:304",
      "N:305",
      "N:306",
      "N:307",
      "N:308",
      "N:309",
      "N:31",
      "N:310",
      "N:311",
      "N:312",
      "N:313",
      "N:314",
      "N:315",
      "N:316",
      "N:317",
      "N:318",
      "N:319",
      "N:32",
      "N:320",
      "N:321",
      "N:322",
      "N:323",
      "N:324",
      "N:325",
      "N:326",
      "N:327",
      "N:328",
      "N:329",
      "N:33",
      "N:330",
      "N:331",
      "N:332",
      "N:333",
      "N:334",
      "N:335",
      "N:336",
      "N:337",
      "N:338",
      "N:339",
      "N:34",
      "N:340",
      "N:341",
      "N:342",
      "N:343",
      "N:344",
      "N:345",
      "N:346",
      "N:347",
      "N:348",
      "N:349",
      "N:35",
      "N:350",
      "N:351",
      "N:352",
      "N:353",
      "N:354",
      "N:355",
      "N:356",
      "N:357",
      "N:358",
      "N:359",
      "N:36",
      "N:360",
      "N:361",
      "N:362",
      "N:363",
      "N:364",
      "N:365",
      "N:366",
      "N:367",
      "N:368",
      "N:369",
      "N:37",
      "N:370",
      "N:371",
      "N:372",
      "N:373",
      "N:374",
      "N:375",
      "N:376",
      "N:377",
      "N:378",
      "N:379",
      "N:38",
      "N:380",
      "N:381",
      "N:382",
      "N:383",
      "N:384",
      "N:385",
      "N:386",
      "N:387",
      "N:388",
      "N:389",
      "N:39",
      "N:390",
      "N:391",
      "N:392",
      "N:393",
      "N:394",
      "N:395",
      "N:396",
      "N:397",
      "N:398",
      "N:399",
      "N:4",
      "N:40",
      "N:400",
      "N:401",
      "N:402",
      "N:403",
      "N:404",
      "N:405",
      "N:406",
      "N:407",
      "N:408",
      "N:409",
      "N:41",
      "N:410",
      "N:411",
      "N:412",
      "N:413",
      "N:414",
      "N:415",
      "N:416",
      "N:417",
      "N:418",
      "N:419",
      "N:42",
      "N:420",
      "N:421",
      "N:422",
      "N:423",
      "N:424",
      "N:425",
      "N:426",
      "N:427",
      "N:428",
      "N:429",
      "N:43",
      "N:430",
      "N:431",
      "N:432",
      "N:433",
      "N:434",
      "N:435",
      "N:436",
      "N:437",
      "N:438",
      "N:439",
      "N:44",
      "N:440",
      "N:441",
      "N:442",
      "N:443",
      "N:444",
      "N:445",
      "N:446",
      "N:447",
      "N:448",
      "N:449",
      "N:45",
      "N:450",
      "N:451",
      "N:452",
      "N:453",
      "N:454",
      "N:455",
      "N:456",
      "N:457",
      "N:458",
      "N:459",
      "N:46",
      "N:460",
      "N:461",
      "N:462",
      "N:463",
      "N:464",
      "N:465",
      "N:466",
      "N:467",
      "N:468",
      "N:469",
      "N:47",
      "N:470",
      "N:471",
      "N:472",
      "N:473",
      "N:474",
      "N:475",
      "N:476",
      "N:477",
      "N:478",
      "N:479",
      "N:48",
      "N:480",
      "N:481",
      "N:482",
      "N:483",
      "N:484",
      "N:485",
      "N:486",
      "N:487",
      "N:488",
      "N:489",
      "N:49",
      "N:490",
      "N:491",
      "N:492",
      "N:493",
      "N:494",
      "N:495",
      "N:496",
      "N:497",
      "N:498",
      "N:499",
      "N:5",
      "N:50",
      "N:500",
      "N:501",
      "N:502",
      "N:503",
      "N:504",
      "N:505",
      "N:506",
      "N:507",
      "N:508",
      "N:509",
      "N:51",
      "N:510",
      "N:511",
      "N:512",
      "N:513",
      "N:514",
      "N:515",
      "N:516",
      "N:517",
      "N:518",
      "N:519",
      "N:52",
      "N:520",
      "N:521",
      "N:522",
      "N:523",
      "N:524",
      "N:525",
      "N:53",
      "N:54",
      "N:55",
      "N:56",
      "N:57",
      "N:58",
      "N:59",
      "N:6",
      "N:60",
      "N:61",
      "N:62",
      "N:63",
      "N:64",
      "N:65",
      "N:66",
      "N:67",
      "N:68",
      "N:69",
      "N:7",
      "N:70",
      "N:71",
      "N:72",
      "N:73",
      "N:74",
      "N:75",
      "N:76",
      "N:77",
      "N:78",
      "N:79",
      "N:8",
      "N:80",
      "N:81",
      "N:82",
      "N:83",
      "N:84",
      "N:85",
      "N:86",
      "N:87",
      "N:88",
      "N:89",
      "N:9",
      "N:90",
      "N:91",
      "N:92",
      "N:93",
      "N:94",
      "N:95",
      "N:96",
      "N:97",
      "N:98",
      "N:99",
      "O:14",
      "O:15",
      "O:16",
      "O:17",
      "O:18",
      "O:19",
      "O:20",
      "O:21",
      "O:22",
      "O:23",
      "O:24",
      "O:25",
      "O:26",
      "O:27",
      "O:28",
      "O:29",
      "O:30",
      "O:31",
      "O:32",
      "O:33",
      "O:34",
      "O:35",
      "O:36",
      "O:37",
      "O:66",
      "O:67",
      "O:68",
      "O:69",
      "O:70",
      "O:71",
      "O:72",
      "O:73",
      "O:74",
      "O:75",
      "O:77",
      "O:80",
      "O:82",
      "O:84",
      "O:90",
      "O:92",
      "P:17",
      "P:18",
      "P:20",
      "P:26",
      "P:27",
      "P:28",
      "P:29",
      "P:30",
      "P:31",
      "P:32",
      "P:33",
      "P:34",
      "P:69",
      "P:71",
      "Q:31",
      "Q:32",
      "Q:71",
      "R:30",
      "R:31",
      "R:32",
      "R:33",
      "R:71",
      "S:14",
      "S:15",
      "S:16",
      "S:17",
      "S:18",
      "S:19",
      "S:20",
      "S:21",
      "S:26",
      "S:27",
      "S:28",
      "S:29",
      "S:30",
      "S:31",
      "S:32",
      "S:33",
      "S:34",
      "S:35",
      "S:67",
      "S:68",
      "S:69",
      "S:70",
      "S:71",
      "S:72",
      "S:73",
      "S:74",
      "S:75",
      "S:76",
      "S:77",
      "S:78",
      "S:79",
      "S:80",
      "S:81",
      "S:82",
      "S:83",
      "S:84",
      "S:85",
      "S:90",
      "T:10",
      "T:11",
      "T:12",
      "T:13",
      "T:14",
      "T:15",
      "T:16",
      "T:17",
      "T:18",
      "T:19",
      "T:20",
      "T:21",
      "T:22",
      "T:23",
      "T:24",
      "T:25",
      "T:26",
      "T:27",
      "T:28",
      "T:29",
      "T:3",
      "T:30",
      "T:31",
      "T:32",
      "T:33",
      "T:34",
      "T:35",
      "T:36",
      "T:37",
      "T:38",
      "T:39",
      "T:4",
      "T:40",
      "T:41",
      "T:64",
      "T:65",
      "T:66",
      "T:67",
      "T:68",
      "T:69",
      "T:70",
      "T:71",
      "T:72",
      "T:73",
      "T:74",
      "T:75",
      "T:76",
      "T:77",
      "T:78",
      "T:79",
      "T:80",
      "T:81",
      "T:82",
      "T:83",
      "T:84",
      "T:85",
      "T:86",
      "T:87",
      "T:89",
      "T:9",
      "T:90",
      "T:91",
      "T:92",
      "U:10",
      "U:11",
      "U:12",
      "U:13",
      "U:14",
      "U:15",
      "U:16",
      "U:17",
      "U:18",
      "U:19",
      "U:20",
      "U:21",
      "U:22",
      "U:23",
      "U:24",
      "U:25",
      "U:26",
      "U:27",
      "U:28",
      "U:29",
      "U:30",
      "U:31",
      "U:32",
      "U:33",
      "U:34",
      "U:35",
      "U:36",
      "U:37",
      "U:38",
      "U:39",
      "U:40",
      "U:41",
      "U:63",
      "U:64",
      "U:65",
      "U:66",
      "U:67",
      "U:68",
      "U:69",
      "U:70",
      "U:71",
      "U:72",
      "U:73",
      "U:74",
      "U:75",
      "U:76",
      "U:77",
      "U:78",
      "U:79",
      "U:80",
      "U:81",
      "U:82",
      "U:83",
      "U:84",
      "U:85",
      "U:86",
      "U:87",
      "U:88",
      "U:89",
      "U:90",
      "U:91",
      "U:92",
      "U:93",
      "U:94",
      "U:95"
    ],
    "A:17": [
      "A:10",
      "A:100",
      "A:101",
      "A:102",
      "A:103",
      "A:104",
      "A:105",
      "A:106",
      "A:107",
      "A:108",
      "A:109",
      "A:11",
      "A:110",
      "A:111",
      "A:112",
      "A:113",
      "A:114",
      "A:115",
      "A:116",
      "A:117",
      "A:118",
      "A:119",
      "A:12",
      "A:120",
      "A:121",
      "A:122",
      "A:123",
      "A:124",
      "A:125",
      "A:126",
      "A:127",
      "A:128",
      "A:129",
      "A:13",
      "A:130",
      "A:131",
      "A:132",
      "A:133",
      "A:134",
      "A:135",
      "A:136",
      "A:137",
      "A:138",
      "A:139",
      "A:14",
      "A:140",
      "A:141",
      "A:142",
      "A:143",
      "A:144",
      "A:145",
      "A:146",
      "A:147",
      "A:148",
      "A:149",
      "A:15",
      "A:150",
      "A:151",
      "A:152",
      "A:153",
      "A:154",
      "A:155",
      "A:156",
      "A:157",
      "A:158",
      "A:159",
      "A:16",
      "A:160",
      "A:161",
      "A:162",
      "A:163",
      "A:164",
      "A:165",
      "A:166",
      "A:167",
      "A:168",
      "A:169",
      "A:170",
      "A:171",
      "A:172",
      "A:173",
      "A:174",
      "A:175",
      "A:176",
      "A:177",
      "A:178",
      "A:179",
      "A:18",
      "A:180",
      "A:181",
      "A:182",
      "A:183",
      "A:184",
      "A:185",
      "A:186",
      "A:187",
      "A:188",
      "A:189",
      "A:19",
      "A:190",
      "A:191",
      "A:192",
      "A:193",
      "A:194",
      "A:195",
      "A:196",
      "A:197",
      "A:198",
      "A:199",
      "A:2",
      "A:20",
      "A:200",
      "A:201",
      "A:202",
      "A:203",
      "A:204",
      "A:205",
      "A:206",
      "A:207",
      "A:208",
      "A:209",
      "A:21",
      "A:210",
      "A:211",
      "A:212",
      "A:213",
      "A:214",
      "A:215",
      "A:216",
      "A:217",
      "A:218",
      "A:219",
      "A:22",
      "A:220",
      "A:221",
      "A:222",
      "A:223",
      "A:224",
      "A:225",
      "A:226",
      "A:227",
      "A:228",
      "A:229",
      "A:23",
      "A:230",
      "A:231",
      "A:232",
      "A:233",
      "A:234",
      "A:235",
      "A:236",
      "A:237",
      "A:238",
      "A:239",
      "A:24",
      "A:240",
      "A:241",
      "A:242",
      "A:243",
      "A:244",
      "A:245",
      "A:246",
      "A:247",
      "A:248",
      "A:249",
      "A:25",
      "A:250",
      "A:251",
      "A:252",
      "A:253",
      "A:254",
      "A:255",
      "A:256",
      "A:257",
      "A:258",
      "A:259",
      "A:26",
      "A:260",
      "A:261",
      "A:262",
      "A:263",
      "A:264",
      "A:265",
      "A:266",
      "A:267",
      "A:268",
      "A:269",
      "A:27",
      "A:270",
      "A:271",
      "A:272",
      "A:273",
      "A:274",
      "A:275",
      "A:276",
      "A:277",
      "A:278",
      "A:279",
      "A:28",
      "A:280",
      "A:281",
      "A:282",
      "A:283",
      "A:284",
      "A:285",
      "A:286",
      "A:287",
      "A:288",
      "A:289",
      "A:29",
      "A:290",
      "A:291",
      "A:292",
      "A:293",
      "A:294",
      "A:295",
      "A:296",
      "A:297",
      "A:298",
      "A:299",
      "A:3",
      "A:30",
      "A:300",
      "A:301",
      "A:302",
      "A:303",
      "A:304",
      "A:305",
      "A:306",
      "A:307",
      "A:308",
      "A:309",
      "A:31",
      "A:310",
      "A:311",
      "A:312",
      "A:313",
      "A:314",
      "A:315",
      "A:316",
      "A:317",
      "A:318",
      "A:319",
      "A:32",
      "A:320",
      "A:321",
      "A:322",
      "A:323",
      "A:324",
      "A:325",
      "A:326",
      "A:327",
      "A:328",
      "A:329",
      "A:33",
      "A:330",
      "A:331",
      "A:332",
      "A:333",
      "A:334",
      "A:335",
      "A:336",
      "A:337",
      "A:338",
      "A:339",
      "A:34",
      "A:340",
      "A:341",
      "A:342",
      "A:343",
      "A:344",
      "A:345",
      "A:346",
      "A:347",
      "A:348",
      "A:349",
      "A:35",
      "A:350",
      "A:351",
      "A:352",
      "A:353",
      "A:354",
      "A:355",
      "A:356",
      "A:357",
      "A:358",
      "A:359",
      "A:36",
      "A:360",
      "A:361",
      "A:362",
      "A:363",
      "A:364",
      "A:365",
      "A:366",
      "A:367",
      "A:368",
      "A:369",
      "A:37",
      "A:370",
      "A:371",
      "A:372",
      "A:373",
      "A:374",
      "A:375",
      "A:376",
      "A:377",
      "A:378",
      "A:379",
      "A:38",
      "A:380",
      "A:381",
      "A:382",
      "A:383",
      "A:384",
      "A:385",
      "A:386",
      "A:387",
      "A:388",
      "A:389",
      "A:39",
      "A:390",
      "A:391",
      "A:392",
      "A:393",
      "A:394",
      "A:395",
      "A:396",
      "A:397",
      "A:398",
      "A:399",
      "A:4",
      "A:40",
      "A:400",
      "A:401",
      "A:402",
      "A:403",
      "A:404",
      "A:405",
      "A:406",
      "A:407",
      "A:408",
      "A:409",
      "A:41",
      "A:410",
      "A:411",
      "A:412",
      "A:413",
      "A:414",
      "A:415",
      "A:416",
      "A:417",
      "A:418",
      "A:419",
      "A:42",
      "A:420",
      "A:421",
      "A:422",
      "A:423",
      "A:424",
      "A:425",
      "A:426",
      "A:427",
      "A:428",
      "A:429",
      "A:43",
      "A:430",
      "A:431",
      "A:432",
      "A:433",
      "A:434",
      "A:435",
      "A:436",
      "A:437",
      "A:438",
      "A:439",
      "A:44",
      "A:440",
      "A:441",
      "A:442",
      "A:443",
      "A:444",
      "A:445",
      "A:446",
      "A:447",
      "A:448",
      "A:449",
      "A:45",
      "A:450",
      "A:451",
      "A:452",
      "A:453",
      "A:454",
      "A:455",
      "A:456",
      "A:457",
      "A:458",
      "A:459",
      "A:46",
      "A:460",
      "A:461",
      "A:462",
      "A:463",
      "A:464",
      "A:465",
      "A:466",
      "A:467",
      "A:468",
      "A:469",
      "A:47",
      "A:470",
      "A:471",
      "A:472",
      "A:473",
      "A:474",
      "A:475",
      "A:476",
      "A:477",
      "A:478",
      "A:479",
      "A:48",
      "A:480",
      "A:481",
      "A:482",
      "A:483",
      "A:484",
      "A:485",
      "A:486",
      "A:487",
      "A:488",
      "A:489",
      "A:49",
      "A:490",
      "A:491",
      "A:492",
      "A:493",
      "A:494",
      "A:495",
      "A:496",
      "A:497",
      "A:498",
      "A:499",
      "A:5",
      "A:50",
      "A:500",
      "A:501",
      "A:502",
      "A:503",
      "A:504",
      "A:505",
      "A:506",
      "A:507",
      "A:508",
      "A:509",
      "A:51",
      "A:510",
      "A:511",
      "A:512",
      "A:513",
      "A:514",
      "A:515",
      "A:516",
      "A:517",
      "A:518",
      "A:519",
      "A:52",
      "A:520",
      "A:521",
      "A:522",
      "A:523",
      "A:524",
      "A:525",
      "A:526",
      "A:53",
      "A:54",
      "A:55",
      "A:56",
      "A:57",
      "A:58",
      "A:59",
      "A:6",
      "A:60",
      "A:61",
      "A:62",
      "A:63",
      "A:64",
      "A:65",
      "A:66",
      "A:67",
      "A:68",
      "A:69",
      "A:7",
      "A:70",
      "A:71",
      "A:72",
      "A:73",
      "A:74",
      "A:75",
      "A:76",
      "A:77",
      "A:78",
      "A:79",
      "A:8",
      "A:80",
      "A:81",
      "A:82",
      "A:83",
      "A:84",
      "A:85",
      "A:86",
      "A:87",
      "A:88",
      "A:89",
      "A:9",
      "A:90",
      "A:91",
      "A:92",
      "A:93",
      "A:94",
      "A:95",
      "A:96",
      "A:97",
      "A:98",
      "A:99",
      "B:10",
      "B:100",
      "B:101",
      "B:102",
      "B:103",
      "B:104",
      "B:105",
      "B:106",
      "B:107",
      "B:108",
      "B:109",
      "B:11",
      "B:110",
      "B:111",
      "B:112",
      "B:113",
      "B:114",
      "B:115",
      "B:116",
      "B:117",
      "B:118",
      "B:119",
      "B:12",
      "B:120",
      "B:121",
      "B:122",
      "B:123",
      "B:124",
      "B:125",
      "B:126",
      "B:127",
      "B:128",
      "B:129",
      "B:13",
      "B:130",
      "B:131",
      "B:132",
      "B:133",
      "B:134",
      "B:135",
      "B:136",
      "B:137",
      "B:138",
      "B:139",
      "B:14",
      "B:140",
      "B:141",
      "B:142",
      "B:143",
      "B:144",
      "B:145",
      "B:146",
      "B:147",
      "B:148",
      "B:149",
      "B:15",
      "B:150",
      "B:151",
      "B:152",
      "B:153",
      "B:154",
      "B:155",
      "B:156",
      "B:157",
      "B:158",
      "B:159",
      "B:16",
      "B:160",
      "B:161",
      "B:162",
      "B:163",
      "B:164",
      "B:165",
      "B:166",
      "B:167",
      "B:168",
      "B:169",
      "B:17",
      "B:170",
      "B:171",
      "B:172",
      "B:173",
      "B:174",
      "B:175",
      "B:176",
      "B:177",
      "B:178",
      "B:179",
      "B:18",
      "B:180",
      "B:181",
      "B:182",
      "B:183",
      "B:184",
      "B:185",
      "B:186",
      "B:187",
      "B:188",
      "B:189",
      "B:19",
      "B:190",
      "B:191",
      "B:192",
      "B:193",
      "B:194",
      "B:195",
      "B:196",
      "B:197",
      "B:198",
      "B:199",
      "B:2",
      "B:20",
      "B:200",
      "B:201",
      "B:202",
      "B:203",
      "B:204",
      "B:205",
      "B:206",
      "B:207",
      "B:208",
      "B:209",
      "B:21",
      "B:210",
      "B:211",
      "B:212",
      "B:213",
      "B:214",
      "B:215",
      "B:216",
      "B:217",
      "B:218",
      "B:219",
      "B:22",
      "B:220",
      "B:221",
      "B:222",
      "B:223",
      "B:224",
      "B:225",
      "B:226",
      "B:227",
      "B:228",
      "B:229",
      "B:23",
      "B:230",
      "B:231",
      "B:232",
      "B:233",
      "B:234",
      "B:235",
      "B:236",
      "B:237",
      "B:238",
      "B:239",
      "B:24",
      "B:240",
      "B:241",
      "B:243",
      "B:244",
      "B:245",
      "B:246",
      "B:247",
      "B:248",
      "B:249",
      "B:25",
      "B:250",
      "B:251",
      "B:252",
      "B:253",
      "B:254",
      "B:255",
      "B:256",
      "B:257",
      "B:258",
      "B:259",
      "B:26",
      "B:260",
      "B:261",
      "B:262",
      "B:263",
      "B:264",
      "B:265",
      "B:266",
      "B:267",
      "B:268",
      "B:27",
      "B:270",
      "B:271",
      "B:272",
      "B:273",
      "B:274",
      "B:275",
      "B:276",
      "B:277",
      "B:278",
      "B:279",
      "B:28",
      "B:280",
      "B:281",
      "B:282",
      "B:283",
      "B:284",
      "B:285",
      "B:286",
      "B:287",
      "B:288",
      "B:289",
      "B:29",
      "B:290",
      "B:291",
      "B:292",
      "B:293",
      "B:294",
      "B:295",
      "B:296",
      "B:297",
      "B:298",
      "B:299",
      "B:3",
      "B:30",
      "B:300",
      "B:301",
      "B:302",
      "B:303",
      "B:304",
      "B:305",
      "B:306",
      "B:307",
      "B:308",
      "B:309",
      "B:31",
      "B:310",
      "B:311",
      "B:312",
      "B:313",
      "B:314",
      "B:315",
      "B:316",
      "B:317",
      "B:318",
      "B:319",
      "B:32",
      "B:320",
      "B:321",
      "B:322",
      "B:323",
      "B:324",
      "B:325",
      "B:326",
      "B:327",
      "B:328",
      "B:329",
      "B:33",
      "B:330",
      "B:331",
      "B:332",
      "B:333",
      "B:334",
      "B:335",
      "B:336",
      "B:337",
      "B:338",
      "B:339",
      "B:34",
      "B:340",
      "B:341",
      "B:342",
      "B:343",
      "B:344",
      "B:345",
      "B:346",
      "B:347",
      "B:348",
      "B:349",
      "B:35",
      "B:350",
      "B:351",
      "B:352",
      "B:353",
      "B:354",
      "B:355",
      "B:356",
      "B:357",
      "B:358",
      "B:359",
      "B:36",
      "B:360",
      "B:361",
      "B:362",
      "B:363",
      "B:364",
      "B:365",
      "B:366",
      "B:367",
      "B:368",
      "B:369",
      "B:37",
      "B:370",
      "B:371",
      "B:372",
      "B:373",
      "B:374",
      "B:375",
      "B:376",
      "B:377",
      "B:378",
      "B:379",
      "B:38",
      "B:380",
      "B:381",
      "B:382",
      "B:383",
      "B:384",
      "B:385",
      "B:386",
      "B:387",
      "B:388",
      "B:389",
      "B:39",
      "B:390",
      "B:391",
      "B:392",
      "B:393",
      "B:394",
      "B:395",
      "B:396",
      "B:397",
      "B:398",
      "B:399",
      "B:4",
      "B:40",
      "B:400",
      "B:401",
      "B:402",
      "B:403",
      "B:404",
      "B:405",
      "B:406",
      "B:407",
      "B:408",
      "B:409",
      "B:41",
      "B:410",
      "B:411",
      "B:412",
      "B:413",
      "B:414",
      "B:415",
      "B:416",
      "B:417",
      "B:418",
      "B:419",
      "B:42",
      "B:420",
      "B:421",
      "B:422",
      "B:423",
      "B:424",
      "B:425",
      "B:426",
      "B:427",
      "B:428",
      "B:429",
      "B:43",
      "B:430",
      "B:431",
      "B:432",
      "B:433",
      "B:434",
      "B:435",
      "B:436",
      "B:437",
      "B:438",
      "B:439",
      "B:44",
      "B:440",
      "B:441",
      "B:442",
      "B:443",
      "B:444",
      "B:445",
      "B:446",
      "B:447",
      "B:448",
      "B:449",
      "B:45",
      "B:450",
      "B:451",
      "B:452",
      "B:453",
      "B:454",
      "B:455",
      "B:456",
      "B:457",
      "B:458",
      "B:459",
      "B:46",
      "B:460",
      "B:461",
      "B:462",
      "B:463",
      "B:464",
      "B:465",
      "B:466",
      "B:467",
      "B:468",
      "B:469",
      "B:47",
      "B:470",
      "B:471",
      "B:472",
      "B:473",
      "B:474",
      "B:475",
      "B:476",
      "B:477",
      "B:478",
      "B:479",
      "B:48",
      "B:480",
      "B:481",
      "B:482",
      "B:483",
      "B:484",
      "B:485",
      "B:486",
      "B:487",
      "B:488",
      "B:489",
      "B:49",
      "B:490",
      "B:491",
      "B:492",
      "B:493",
      "B:494",
      "B:495",
      "B:496",
      "B:497",
      "B:498",
      "B:499",
      "B:5",
      "B:50",
      "B:500",
      "B:501",
      "B:502",
      "B:503",
      "B:504",
      "B:505",
      "B:506",
      "B:507",
      "B:508",
      "B:509",
      "B:51",
      "B:510",
      "B:511",
      "B:512",
      "B:513",
      "B:514",
      "B:515",
      "B:516",
      "B:517",
      "B:518",
      "B:519",
      "B:52",
      "B:520",
      "B:521",
      "B:522",
      "B:523",
      "B:524",
      "B:525",
      "B:526",
      "B:53",
      "B:54",
      "B:55",
      "B:56",
      "B:57",
      "B:58",
      "B:59",
      "B:6",
      "B:60",
      "B:61",
      "B:62",
      "B:63",
      "B:64",
      "B:65",
      "B:66",
      "B:67",
      "B:68",
      "B:69",
      "B:7",
      "B:70",
      "B:71",
      "B:72",
      "B:73",
      "B:74",
      "B:75",
      "B:76",
      "B:77",
      "B:78",
      "B:79",
      "B:8",
      "B:80",
      "B:81",
      "B:82",
      "B:83",
      "B:84",
      "B:85",
      "B:86",
      "B:87",
      "B:88",
      "B:89",
      "B:9",
      "B:90",
      "B:91",
      "B:92",
      "B:93",
      "B:94",
      "B:95",
      "B:96",
      "B:97",
      "B:98",
      "B:99",
      "C:10",
      "C:100",
      "C:101",
      "C:102",
      "C:103",
      "C:104",
      "C:105",
      "C:106",
      "C:107",
      "C:108",
      "C:109",
      "C:11",
      "C:110",
      "C:111",
      "C:112",
      "C:113",
      "C:114",
      "C:115",
      "C:116",
      "C:117",
      "C:118",
      "C:119",
      "C:12",
      "C:120",
      "C:121",
      "C:122",
      "C:123",
      "C:124",
      "C:125",
      "C:126",
      "C:127",
      "C:128",
      "C:129",
      "C:13",
      "C:130",
      "C:131",
      "C:132",
      "C:133",
      "C:134",
      "C:135",
      "C:136",
      "C:137",
      "C:138",
      "C:139",
      "C:14",
      "C:140",
      "C:141",
      "C:142",
      "C:143",
      "C:144",
      "C:145",
      "C:146",
      "C:147",
      "C:148",
      "C:149",
      "C:15",
      "C:150",
      "C:151",
      "C:152",
      "C:153",
      "C:154",
      "C:155",
      "C:156",
      "C:157",
      "C:158",
      "C:159",
      "C:16",
      "C:160",
      "C:161",
      "C:162",
      "C:163",
      "C:164",
      "C:165",
      "C:166",
      "C:167",
      "C:168",
      "C:169",
      "C:17",
      "C:170",
      "C:171",
      "C:172",
      "C:173",
      "C:174",
      "C:175",
      "C:176",
      "C:177",
      "C:178",
      "C:179",
      "C:18",
      "C:180",
      "C:181",
      "C:182",
      "C:183",
      "C:184",
      "C:185",
      "C:186",
      "C:187",
      "C:188",
      "C:189",
      "C:19",
      "C:190",
      "C:192",
      "C:193",
      "C:194",
      "C:195",
      "C:196",
      "C:197",
      "C:198",
      "C:199",
      "C:2",
      "C:20",
      "C:200",
      "C:201",
      "C:202",
      "C:21",
      "C:22",
      "C:221",
      "C:222",
      "C:223",
      "C:224",
      "C:225",
      "C:226",
      "C:227",
      "C:228",
      "C:229",
      "C:23",
      "C:230",
      "C:231",
      "C:232",
      "C:24",
      "C:248",
      "C:249",
      "C:25",
      "C:250",
      "C:251",
      "C:252",
      "C:253",
      "C:254",
      "C:255",
      "C:256",
      "C:257",
      "C:258",
      "C:259",
      "C:26",
      "C:260",
      "C:27",
      "C:275",
      "C:276",
      "C:277",
      "C:278",
      "C:279",
      "C:28",
      "C:280",
      "C:281",
      "C:282",
      "C:283",
      "C:284",
      "C:285",
      "C:286",
      "C:287",
      "C:288",
      "C:289",
      "C:29",
      "C:290",
      "C:291",
      "C:292",
      "C:293",
      "C:294",
      "C:295",
      "C:298",
      "C:299",
      "C:3",
      "C:30",
      "C:300",
      "C:301",
      "C:302",
      "C:303",
      "C:304",
      "C:305",
      "C:306",
      "C:307",
      "C:308",
      "C:309",
      "C:31",
      "C:32",
      "C:325",
      "C:326",
      "C:327",
      "C:328",
      "C:329",
      "C:33",
      "C:330",
      "C:331",
      "C:332",
      "C:34",
      "C:341",
      "C:342",
      "C:343",
      "C:344",
      "C:345",
      "C:346",
      "C:347",
      "C:348",
      "C:349",
      "C:35",
      "C:350",
      "C:351",
      "C:352",
      "C:353",
      "C:354",
      "C:355",
      "C:356",
      "C:357",
      "C:358",
      "C:359",
      "C:36",
      "C:360",
      "C:361",
      "C:362",
      "C:363",
      "C:364",
      "C:365",
      "C:366",
      "C:367",
      "C:368",
      "C:369",
      "C:37",
      "C:370",
      "C:371",
      "C:372",
      "C:373",
      "C:374",
      "C:375",
      "C:376",
      "C:377",
      "C:378",
      "C:379",
      "C:38",
      "C:380",
      "C:381",
      "C:382",
      "C:383",
      "C:384",
      "C:385",
      "C:386",
      "C:387",
      "C:388",
      "C:389",
      "C:39",
      "C:390",
      "C:391",
      "C:392",
      "C:393",
      "C:394",
      "C:395",
      "C:396",
      "C:397",
      "C:398",
      "C:399",
      "C:4",
      "C:40",
      "C:400",
      "C:401",
      "C:402",
      "C:403",
      "C:404",
      "C:405",
      "C:406",
      "C:407",
      "C:408",
      "C:409",
      "C:41",
      "C:410",
      "C:411",
      "C:412",
      "C:413",
      "C:414",
      "C:415",
      "C:416",
      "C:417",
      "C:418",
      "C:419",
      "C:42",
      "C:420",
      "C:421",
      "C:422",
      "C:423",
      "C:424",
      "C:425",
      "C:426",
      "C:427",
      "C:428",
      "C:429",
      "C:43",
      "C:430",
      "C:431",
      "C:432",
      "C:433",
      "C:434",
      "C:435",
      "C:436",
      "C:437",
      "C:438",
      "C:439",
      "C:44",
      "C:440",
      "C:441",
      "C:442",
      "C:443",
      "C:444",
      "C:445",
      "C:446",
      "C:447",
      "C:448",
      "C:449",
      "C:45",
      "C:450",
      "C:451",
      "C:452",
      "C:453",
      "C:454",
      "C:455",
      "C:456",
      "C:457",
      "C:458",
      "C:459",
      "C:46",
      "C:460",
      "C:461",
      "C:462",
      "C:463",
      "C:464",
      "C:465",
      "C:466",
      "C:467",
      "C:468",
      "C:469",
      "C:47",
      "C:470",
      "C:471",
      "C:472",
      "C:473",
      "C:474",
      "C:475",
      "C:476",
      "C:477",
      "C:478",
      "C:479",
      "C:48",
      "C:480",
      "C:481",
      "C:482",
      "C:483",
      "C:484",
      "C:485",
      "C:486",
      "C:487",
      "C:488",
      "C:489",
      "C:49",
      "C:490",
      "C:491",
      "C:492",
      "C:493",
      "C:494",
      "C:495",
      "C:496",
      "C:497",
      "C:498",
      "C:499",
      "C:5",
      "C:50",
      "C:500",
      "C:501",
      "C:502",
      "C:503",
      "C:504",
      "C:505",
      "C:506",
      "C:507",
      "C:508",
      "C:509",
      "C:51",
      "C:510",
      "C:511",
      "C:512",
      "C:513",
      "C:514",
      "C:515",
      "C:516",
      "C:517",
      "C:518",
      "C:519",
      "C:52",
      "C:520",
      "C:521",
      "C:522",
      "C:523",
      "C:524",
      "C:525",
      "C:526",
      "C:53",
      "C:54",
      "C:55",
      "C:56",
      "C:57",
      "C:58",
      "C:59",
      "C:6",
      "C:60",
      "C:61",
      "C:62",
      "C:63",
      "C:64",
      "C:65",
      "C:66",
      "C:67",
      "C:68",
      "C:69",
      "C:7",
      "C:70",
      "C:71",
      "C:72",
      "C:73",
      "C:74",
      "C:75",
      "C:76",
      "C:77",
      "C:78",
      "C:79",
      "C:8",
      "C:80",
      "C:81",
      "C:82",
      "C:83",
      "C:84",
      "C:85",
      "C:86",
      "C:87",
      "C:88",
      "C:89",
      "C:9",
      "C:90",
      "C:91",
      "C:92",
      "C:93",
      "C:94",
      "C:95",
      "C:96",
      "C:97",
      "C:98",
      "C:99",
      "D:10",
      "D:100",
      "D:101",
      "D:102",
      "D:103",
      "D:104",
      "D:105",
      "D:106",
      "D:107",
      "D:108",
      "D:109",
      "D:11",
      "D:110",
      "D:111",
      "D:112",
      "D:113",
      "D:114",
      "D:115",
      "D:116",
      "D:117",
      "D:118",
      "D:119",
      "D:12",
      "D:120",
      "D:121",
      "D:122",
      "D:123",
      "D:124",
      "D:125",
      "D:127",
      "D:128",
      "D:13",
      "D:131",
      "D:14",
      "D:147",
      "D:148",
      "D:149",
      "D:15",
      "D:150",
      "D:151",
      "D:152",
      "D:153",
      "D:154",
      "D:155",
      "D:157",
      "D:158",
      "D:16",
      "D:161",
      "D:162",
      "D:17",
      "D:174",
      "D:175",
      "D:176",
      "D:177",
      "D:178",
      "D:179",
      "D:18",
      "D:180",
      "D:181",
      "D:182",
      "D:183",
      "D:184",
      "D:185",
      "D:186",
      "D:19",
      "D:194",
      "D:195",
      "D:196",
      "D:197",
      "D:198",
      "D:199",
      "D:2",
      "D:20",
      "D:200",
      "D:201",
      "D:202",
      "D:21",
      "D:22",
      "D:223",
      "D:224",
      "D:225",
      "D:226",
      "D:227",
      "D:228",
      "D:229",
      "D:23",
      "D:24",
      "D:25",
      "D:251",
      "D:252",
      "D:253",
      "D:254",
      "D:255",
      "D:256",
      "D:257",
      "D:259",
      "D:26",
      "D:260",
      "D:27",
      "D:275",
      "D:276",
      "D:277",
      "D:278",
      "D:279",
      "D:28",
      "D:280",
      "D:281",
      "D:282",
      "D:283",
      "D:284",
      "D:285",
      "D:286",
      "D:287",
      "D:288",
      "D:289",
      "D:29",
      "D:3",
      "D:30",
      "D:303",
      "D:304",
      "D:31",
      "D:32",
      "D:326",
      "D:327",
      "D:328",
      "D:329",
      "D:33",
      "D:330",
      "D:34",
      "D:35",
      "D:352",
      "D:353",
      "D:354",
      "D:355",
      "D:356",
      "D:357",
      "D:358",
      "D:359",
      "D:36",
      "D:360",
      "D:361",
      "D:362",
      "D:363",
      "D:364",
      "D:365",
      "D:366",
      "D:367",
      "D:368",
      "D:37",
      "D:371",
      "D:377",
      "D:378",
      "D:379",
      "D:38",
      "D:380",
      "D:381",
      "D:382",
      "D:383",
      "D:384",
      "D:385",
      "D:386",
      "D:387",
      "D:388",
      "D:389",
      "D:39",
      "D:390",
      "D:391",
      "D:392",
      "D:393",
      "D:394",
      "D:395",
      "D:396",
      "D:397",
      "D:398",
      "D:399",
      "D:4",
      "D:40",
      "D:400",
      "D:401",
      "D:402",
      "D:403",
      "D:404",
      "D:405",
      "D:406",
      "D:408",
      "D:409",
      "D:41",
      "D:415",
      "D:416",
      "D:419",
      "D:42",
      "D:420",
      "D:43",
      "D:431",
      "D:432",
      "D:433",
      "D:434",
      "D:435",
      "D:436",
      "D:437",
      "D:438",
      "D:439",
      "D:44",
      "D:440",
      "D:441",
      "D:442",
      "D:443",
      "D:444",
      "D:445",
      "D:446",
      "D:447",
      "D:448",
      "D:449",
      "D:45",
      "D:450",
      "D:451",
      "D:452",
      "D:453",
      "D:454",
      "D:455",
      "D:456",
      "D:457",
      "D:458",
      "D:459",
      "D:46",
      "D:460",
      "D:461",
      "D:462",
      "D:463",
      "D:464",
      "D:466",
      "D:47",
      "D:48",
      "D:480",
      "D:49",
      "D:495",
      "D:496",
      "D:497",
      "D:498",
      "D:499",
      "D:5",
      "D:50",
      "D:500",
      "D:501",
      "D:502",
      "D:503",
      "D:504",
      "D:505",
      "D:506",
      "D:507",
      "D:508",
      "D:509",
      "D:51",
      "D:510",
      "D:511",
      "D:512",
      "D:513",
      "D:514",
      "D:515",
      "D:516",
      "D:517",
      "D:518",
      "D:519",
      "D:52",
      "D:520",
      "D:521",
      "D:522",
      "D:523",
      "D:524",
      "D:525",
      "D:526",
      "D:53",
      "D:54",
      "D:55",
      "D:56",
      "D:57",
      "D:58",
      "D:59",
      "D:6",
      "D:60",
      "D:61",
      "D:62",
      "D:63",
      "D:64",
      "D:65",
      "D:66",
      "D:67",
      "D:68",
      "D:69",
      "D:7",
      "D:70",
      "D:71",
      "D:72",
      "D:73",
      "D:74",
      "D:75",
      "D:76",
      "D:77",
      "D:78",
      "D:79",
      "D:8",
      "D:80",
      "D:81",
      "D:82",
      "D:83",
      "D:84",
      "D:85",
      "D:86",
      "D:87",
      "D:88",
      "D:89",
      "D:9",
      "D:90",
      "D:91",
      "D:92",
      "D:93",
      "D:94",
      "D:95",
      "D:96",
      "D:97",
      "D:98",
      "D:99",
      "E:10",
      "E:100",
      "E:101",
      "E:102",
      "E:103",
      "E:104",
      "E:105",
      "E:106",
      "E:107",
      "E:108",
      "E:109",
      "E:11",
      "E:110",
      "E:111",
      "E:112",
      "E:113",
      "E:114",
      "E:115",
      "E:116",
      "E:117",
      "E:118",
      "E:119",
      "E:12",
      "E:120",
      "E:121",
      "E:122",
      "E:123",
      "E:124",
      "E:125",
      "E:127",
      "E:128",
      "E:13",
      "E:131",
      "E:132",
      "E:138",
      "E:14",
      "E:140",
      "E:141",
      "E:142",
      "E:143",
      "E:144",
      "E:145",
      "E:146",
      "E:147",
      "E:148",
      "E:149",
      "E:15",
      "E:150",
      "E:151",
      "E:152",
      "E:153",
      "E:154",
      "E:155",
      "E:156",
      "E:157",
      "E:158",
      "E:159",
      "E:16",
      "E:160",
      "E:161",
      "E:162",
      "E:163",
      "E:164",
      "E:165",
      "E:166",
      "E:167",
      "E:168",
      "E:169",
      "E:17",
      "E:170",
      "E:171",
      "E:172",
      "E:173",
      "E:174",
      "E:175",
      "E:176",
      "E:177",
      "E:178",
      "E:179",
      "E:18",
      "E:180",
      "E:181",
      "E:182",
      "E:183",
      "E:184",
      "E:185",
      "E:186",
      "E:187",
      "E:188",
      "E:189",
      "E:19",
      "E:190",
      "E:191",
      "E:192",
      "E:193",
      "E:194",
      "E:195",
      "E:196",
      "E:197",
      "E:198",
      "E:199",
      "E:2",
      "E:20",
      "E:200",
      "E:201",
      "E:202",
      "E:203",
      "E:204",
      "E:205",
      "E:206",
      "E:207",
      "E:208",
      "E:209",
      "E:21",
      "E:210",
      "E:211",
      "E:212",
      "E:213",
      "E:214",
      "E:215",
      "E:22",
      "E:220",
      "E:221",
      "E:222",
      "E:223",
      "E:224",
      "E:225",
      "E:226",
      "E:227",
      "E:228",
      "E:229",
      "E:23",
      "E:230",
      "E:231",
      "E:232",
      "E:233",
      "E:237",
      "E:24",
      "E:247",
      "E:248",
      "E:249",
      "E:25",
      "E:250",
      "E:251",
      "E:252",
      "E:253",
      "E:254",
      "E:255",
      "E:256",
      "E:257",
      "E:258",
      "E:259",
      "E:26",
      "E:260",
      "E:261",
      "E:262",
      "E:263",
      "E:264",
      "E:265",
      "E:266",
      "E:267",
      "E:268",
      "E:269",
      "E:27",
      "E:271",
      "E:272",
      "E:273",
      "E:274",
      "E:275",
      "E:276",
      "E:277",
      "E:278",
      "E:279",
      "E:28",
      "E:280",
      "E:281",
      "E:282",
      "E:283",
      "E:284",
      "E:285",
      "E:286",
      "E:287",
      "E:288",
      "E:289",
      "E:29",
      "E:290",
      "E:291",
      "E:292",
      "E:293",
      "E:295",
      "E:3",
      "E:30",
      "E:300",
      "E:301",
      "E:302",
      "E:303",
      "E:304",
      "E:305",
      "E:307",
      "E:309",
      "E:31",
      "E:32",
      "E:323",
      "E:324",
      "E:325",
      "E:326",
      "E:327",
      "E:328",
      "E:329",
      "E:33",
      "E:330",
      "E:331",
      "E:332",
      "E:333",
      "E:34",
      "E:345",
      "E:349",
      "E:35",
      "E:350",
      "E:351",
      "E:352",
      "E:353",
      "E:354",
      "E:355",
      "E:356",
      "E:357",
      "E:358",
      "E:359",
      "E:36",
      "E:360",
      "E:361",
      "E:362",
      "E:363",
      "E:364",
      "E:365",
      "E:366",
      "E:367",
      "E:368",
      "E:369",
      "E:37",
      "E:370",
      "E:371",
      "E:372",
      "E:373",
      "E:374",
      "E:375",
      "E:376",
      "E:377",
      "E:378",
      "E:379",
      "E:38",
      "E:380",
      "E:381",
      "E:382",
      "E:383",
      "E:384",
      "E:385",
      "E:386",
      "E:387",
      "E:388",
      "E:389",
      "E:39",
      "E:390",
      "E:391",
      "E:392",
      "E:393",
      "E:394",
      "E:395",
      "E:396",
      "E:397",
      "E:398",
      "E:399",
      "E:4",
      "E:40",
      "E:400",
      "E:401",
      "E:402",
      "E:403",
      "E:404",
      "E:405",
      "E:406",
      "E:407",
      "E:408",
      "E:409",
      "E:41",
      "E:410",
      "E:411",
      "E:412",
      "E:413",
      "E:414",
      "E:415",
      "E:416",
      "E:417",
      "E:418",
      "E:419",
      "E:42",
      "E:420",
      "E:421",
      "E:422",
      "E:423",
      "E:43",
      "E:433",
      "E:434",
      "E:435",
      "E:436",
      "E:437",
      "E:438",
      "E:439",
      "E:44",
      "E:440",
      "E:441",
      "E:442",
      "E:443",
      "E:444",
      "E:445",
      "E:446",
      "E:447",
      "E:448",
      "E:449",
      "E:45",
      "E:450",
      "E:451",
      "E:452",
      "E:453",
      "E:454",
      "E:455",
      "E:456",
      "E:457",
      "E:458",
      "E:459",
      "E:46",
      "E:460",
      "E:461",
      "E:462",
      "E:463",
      "E:464",
      "E:465",
      "E:466",
      "E:467",
      "E:468",
      "E:469",
      "E:47",
      "E:470",
      "E:477",
      "E:478",
      "E:479",
      "E:48",
      "E:480",
      "E:481",
      "E:482",
      "E:483",
      "E:484",
      "E:485",
      "E:486",
      "E:488",
      "E:49",
      "E:491",
      "E:492",
      "E:493",
      "E:494",
      "E:495",
      "E:496",
      "E:497",
      "E:498",
      "E:499",
      "E:5",
      "E:50",
      "E:500",
      "E:501",
      "E:502",
      "E:503",
      "E:504",
      "E:505",
      "E:506",
      "E:507",
      "E:508",
      "E:509",
      "E:51",
      "E:510",
      "E:511",
      "E:512",
      "E:513",
      "E:514",
      "E:515",
      "E:516",
      "E:517",
      "E:518",
      "E:519",
      "E:52",
      "E:520",
      "E:521",
      "E:522",
      "E:523",
      "E:524",
      "E:525",
      "E:526",
      "E:53",
      "E:54",
      "E:55",
      "E:56",
      "E:57",
      "E:58",
      "E:59",
      "E:6",
      "E:60",
      "E:61",
      "E:62",
      "E:63",
      "E:64",
      "E:65",
      "E:66",
      "E:67",
      "E:68",
      "E:69",
      "E:7",
      "E:70",
      "E:71",
      "E:72",
      "E:73",
      "E:74",
      "E:75",
      "E:76",
      "E:77",
      "E:78",
      "E:79",
      "E:8",
      "E:80",
      "E:81",
      "E:82",
      "E:83",
      "E:84",
      "E:85",
      "E:86",
      "E:87",
      "E:88",
      "E:89",
      "E:9",
      "E:90",
      "E:91",
      "E:92",
      "E:93",
      "E:94",
      "E:95",
      "E:96",
      "E:97",
      "E:98",
      "E:99",
      "F:10",
      "F:100",
      "F:101",
      "F:102",
      "F:103",
      "F:104",
      "F:105",
      "F:106",
      "F:107",
      "F:108",
      "F:109",
      "F:11",
      "F:110",
      "F:111",
      "F:112",
      "F:113",
      "F:114",
      "F:115",
      "F:116",
      "F:117",
      "F:118",
      "F:119",
      "F:12",
      "F:120",
      "F:121",
      "F:122",
      "F:123",
      "F:124",
      "F:125",
      "F:126",
      "F:127",
      "F:128",
      "F:129",
      "F:13",
      "F:130",
      "F:131",
      "F:132",
      "F:133",
      "F:134",
      "F:135",
      "F:136",
      "F:137",
      "F:138",
      "F:139",
      "F:14",
      "F:140",
      "F:141",
      "F:142",
      "F:143",
      "F:144",
      "F:145",
      "F:146",
      "F:147",
      "F:148",
      "F:149",
      "F:15",
      "F:150",
      "F:151",
      "F:152",
      "F:153",
      "F:154",
      "F:155",
      "F:156",
      "F:157",
      "F:158",
      "F:159",
      "F:16",
      "F:160",
      "F:161",
      "F:162",
      "F:163",
      "F:164",
      "F:165",
      "F:166",
      "F:167",
      "F:168",
      "F:169",
      "F:17",
      "F:170",
      "F:171",
      "F:172",
      "F:173",
      "F:174",
      "F:175",
      "F:176",
      "F:177",
      "F:178",
      "F:179",
      "F:18",
      "F:180",
      "F:181",
      "F:182",
      "F:183",
      "F:184",
      "F:185",
      "F:186",
      "F:187",
      "F:188",
      "F:189",
      "F:19",
      "F:190",
      "F:191",
      "F:192",
      "F:193",
      "F:194",
      "F:195",
      "F:196",
      "F:197",
      "F:198",
      "F:199",
      "F:2",
      "F:20",
      "F:200",
      "F:201",
      "F:202",
      "F:203",
      "F:204",
      "F:205",
      "F:206",
      "F:207",
      "F:208",
      "F:209",
      "F:21",
      "F:210",
      "F:211",
      "F:212",
      "F:213",
      "F:214",
      "F:215",
      "F:216",
      "F:217",
      "F:218",
      "F:219",
      "F:22",
      "F:220",
      "F:221",
      "F:222",
      "F:223",
      "F:224",
      "F:225",
      "F:226",
      "F:227",
      "F:228",
      "F:229",
      "F:23",
      "F:230",
      "F:231",
      "F:232",
      "F:233",
      "F:234",
      "F:235",
      "F:236",
      "F:237",
      "F:238",
      "F:239",
      "F:24",
      "F:240",
      "F:241",
      "F:242",
      "F:243",
      "F:244",
      "F:245",
      "F:246",
      "F:247",
      "F:248",
      "F:249",
      "F:25",
      "F:250",
      "F:251",
      "F:252",
      "F:253",
      "F:254",
      "F:255",
      "F:256",
      "F:257",
      "F:258",
      "F:259",
      "F:26",
      "F:260",
      "F:261",
      "F:262",
      "F:263",
      "F:264",
      "F:265",
      "F:266",
      "F:267",
      "F:268",
      "F:269",
      "F:27",
      "F:270",
      "F:271",
      "F:272",
      "F:273",
      "F:274",
      "F:275",
      "F:276",
      "F:277",
      "F:278",
      "F:279",
      "F:28",
      "F:280",
      "F:281",
      "F:282",
      "F:283",
      "F:284",
      "F:285",
      "F:286",
      "F:287",
      "F:288",
      "F:289",
      "F:29",
      "F:290",
      "F:291",
      "F:292",
      "F:293",
      "F:294",
      "F:295",
      "F:296",
      "F:297",
      "F:298",
      "F:299",
      "F:3",
      "F:30",
      "F:300",
      "F:301",
      "F:302",
      "F:303",
      "F:304",
      "F:305",
      "F:306",
      "F:307",
      "F:308",
      "F:309",
      "F:31",
      "F:310",
      "F:311",
      "F:312",
      "F:313",
      "F:314",
      "F:315",
      "F:316",
      "F:317",
      "F:318",
      "F:319",
      "F:32",
      "F:320",
      "F:321",
      "F:322",
      "F:323",
      "F:324",
      "F:325",
      "F:326",
      "F:327",
      "F:328",
      "F:329",
      "F:33",
      "F:330",
      "F:331",
      "F:332",
      "F:333",
      "F:334",
      "F:335",
      "F:336",
      "F:337",
      "F:338",
      "F:339",
      "F:34",
      "F:340",
      "F:341",
      "F:342",
      "F:343",
      "F:344",
      "F:345",
      "F:346",
      "F:347",
      "F:348",
      "F:349",
      "F:35",
      "F:350",
      "F:351",
      "F:352",
      "F:353",
      "F:354",
      "F:355",
      "F:356",
      "F:357",
      "F:358",
      "F:359",
      "F:36",
      "F:360",
      "F:361",
      "F:362",
      "F:363",
      "F:364",
      "F:365",
      "F:366",
      "F:367",
      "F:368",
      "F:369",
      "F:37",
      "F:370",
      "F:371",
      "F:372",
      "F:373",
      "F:374",
      "F:375",
      "F:376",
      "F:377",
      "F:378",
      "F:379",
      "F:38",
      "F:380",
      "F:381",
      "F:382",
      "F:383",
      "F:384",
      "F:385",
      "F:386",
      "F:387",
      "F:388",
      "F:389",
      "F:39",
      "F:390",
      "F:391",
      "F:392",
      "F:393",
      "F:394",
      "F:395",
      "F:396",
      "F:397",
      "F:398",
      "F:399",
      "F:4",
      "F:40",
      "F:400",
      "F:401",
      "F:402",
      "F:403",
      "F:404",
      "F:405",
      "F:406",
      "F:407",
      "F:408",
      "F:409",
      "F:41",
      "F:410",
      "F:411",
      "F:412",
      "F:413",
      "F:414",
      "F:415",
      "F:416",
      "F:417",
      "F:418",
      "F:419",
      "F:42",
      "F:420",
      "F:421",
      "F:422",
      "F:423",
      "F:424",
      "F:425",
      "F:426",
      "F:427",
      "F:428",
      "F:429",
      "F:43",
      "F:430",
      "F:431",
      "F:432",
      "F:433",
      "F:434",
      "F:435",
      "F:436",
      "F:437",
      "F:438",
      "F:439",
      "F:44",
      "F:440",
      "F:441",
      "F:442",
      "F:443",
      "F:444",
      "F:445",
      "F:446",
      "F:447",
      "F:448",
      "F:449",
      "F:45",
      "F:450",
      "F:451",
      "F:452",
      "F:453",
      "F:454",
      "F:455",
      "F:456",
      "F:457",
      "F:458",
      "F:459",
      "F:46",
      "F:460",
      "F:461",
      "F:462",
      "F:463",
      "F:464",
      "F:465",
      "F:466",
      "F:467",
      "F:468",
      "F:469",
      "F:47",
      "F:470",
      "F:471",
      "F:472",
      "F:473",
      "F:474",
      "F:475",
      "F:476",
      "F:477",
      "F:478",
      "F:479",
      "F:48",
      "F:480",
      "F:481",
      "F:482",
      "F:483",
      "F:484",
      "F:485",
      "F:486",
      "F:487",
      "F:488",
      "F:489",
      "F:49",
      "F:490",
      "F:491",
      "F:492",
      "F:493",
      "F:494",
      "F:495",
      "F:496",
      "F:497",
      "F:498",
      "F:499",
      "F:5",
      "F:50",
      "F:500",
      "F:501",
      "F:502",
      "F:503",
      "F:504",
      "F:505",
      "F:506",
      "F:507",
      "F:508",
      "F:509",
      "F:51",
      "F:510",
      "F:511",
      "F:512",
      "F:513",
      "F:514",
      "F:515",
      "F:516",
      "F:517",
      "F:518",
      "F:519",
      "F:52",
      "F:520",
      "F:521",
      "F:522",
      "F:523",
      "F:524",
      "F:525",
      "F:526",
      "F:53",
      "F:54",
      "F:55",
      "F:56",
      "F:57",
      "F:58",
      "F:59",
      "F:6",
      "F:60",
      "F:61",
      "F:62",
      "F:63",
      "F:64",
      "F:65",
      "F:66",
      "F:67",
      "F:68",
      "F:69",
      "F:7",
      "F:70",
      "F:71",
      "F:72",
      "F:73",
      "F:74",
      "F:75",
      "F:76",
      "F:77",
      "F:78",
      "F:79",
      "F:8",
      "F:80",
      "F:81",
      "F:82",
      "F:83",
      "F:84",
      "F:85",
      "F:86",
      "F:87",
      "F:88",
      "F:89",
      "F:9",
      "F:90",
      "F:91",
      "F:92",
      "F:93",
      "F:94",
      "F:95",
      "F:96",
      "F:97",
      "F:98",
      "F:99",
      "G:10",
      "G:100",
      "G:101",
      "G:102",
      "G:103",
      "G:104",
      "G:105",
      "G:106",
      "G:107",
      "G:108",
      "G:109",
      "G:11",
      "G:110",
      "G:111",
      "G:112",
      "G:113",
      "G:114",
      "G:115",
      "G:116",
      "G:117",
      "G:118",
      "G:119",
      "G:12",
      "G:120",
      "G:121",
      "G:122",
      "G:123",
      "G:124",
      "G:125",
      "G:126",
      "G:127",
      "G:128",
      "G:129",
      "G:13",
      "G:130",
      "G:131",
      "G:132",
      "G:133",
      "G:134",
      "G:135",
      "G:136",
      "G:137",
      "G:138",
      "G:139",
      "G:14",
      "G:140",
      "G:141",
      "G:142",
      "G:143",
      "G:144",
      "G:145",
      "G:146",
      "G:147",
      "G:148",
      "G:149",
      "G:15",
      "G:150",
      "G:151",
      "G:152",
      "G:153",
      "G:154",
      "G:155",
      "G:156",
      "G:157",
      "G:158",
      "G:159",
      "G:16",
      "G:160",
      "G:161",
      "G:162",
      "G:163",
      "G:164",
      "G:165",
      "G:166",
      "G:167",
      "G:168",
      "G:169",
      "G:17",
      "G:170",
      "G:171",
      "G:172",
      "G:173",
      "G:174",
      "G:175",
      "G:176",
      "G:177",
      "G:178",
      "G:179",
      "G:18",
      "G:180",
      "G:181",
      "G:182",
      "G:183",
      "G:184",
      "G:185",
      "G:186",
      "G:187",
      "G:188",
      "G:189",
      "G:19",
      "G:190",
      "G:191",
      "G:192",
      "G:193",
      "G:194",
      "G:195",
      "G:196",
      "G:197",
      "G:198",
      "G:199",
      "G:2",
      "G:20",
      "G:200",
      "G:201",
      "G:202",
      "G:203",
      "G:204",
      "G:205",
      "G:206",
      "G:207",
      "G:208",
      "G:209",
      "G:21",
      "G:210",
      "G:211",
      "G:212",
      "G:213",
      "G:214",
      "G:215",
      "G:216",
      "G:217",
      "G:218",
      "G:219",
      "G:22",
      "G:220",
      "G:221",
      "G:222",
      "G:223",
      "G:224",
      "G:225",
      "G:226",
      "G:227",
      "G:228",
      "G:229",
      "G:23",
      "G:230",
      "G:231",
      "G:232",
      "G:233",
      "G:234",
      "G:235",
      "G:236",
      "G:237",
      "G:238",
      "G:239",
      "G:24",
      "G:240",
      "G:241",
      "G:242",
      "G:243",
      "G:244",
      "G:245",
      "G:246",
      "G:247",
      "G:248",
      "G:249",
      "G:25",
      "G:250",
      "G:251",
      "G:252",
      "G:253",
      "G:254",
      "G:255",
      "G:256",
      "G:257",
      "G:258",
      "G:259",
      "G:26",
      "G:260",
      "G:261",
      "G:262",
      "G:263",
      "G:264",
      "G:265",
      "G:266",
      "G:267",
      "G:268",
      "G:269",
      "G:27",
      "G:270",
      "G:271",
      "G:272",
      "G:273",
      "G:274",
      "G:275",
      "G:276",
      "G:277",
      "G:278",
      "G:279",
      "G:28",
      "G:280",
      "G:281",
      "G:282",
      "G:283",
      "G:284",
      "G:285",
      "G:286",
      "G:287",
      "G:288",
      "G:289",
      "G:29",
      "G:290",
      "G:291",
      "G:292",
      "G:293",
      "G:294",
      "G:295",
      "G:296",
      "G:297",
      "G:298",
      "G:299",
      "G:3",
      "G:30",
      "G:300",
      "G:301",
      "G:302",
      "G:303",
      "G:304",
      "G:305",
      "G:306",
      "G:307",
      "G:308",
      "G:309",
      "G:31",
      "G:310",
      "G:311",
      "G:312",
      "G:313",
      "G:314",
      "G:315",
      "G:316",
      "G:317",
      "G:318",
      "G:319",
      "G:32",
      "G:320",
      "G:321",
      "G:322",
      "G:323",
      "G:324",
      "G:325",
      "G:326",
      "G:327",
      "G:328",
      "G:329",
      "G:33",
      "G:330",
      "G:331",
      "G:332",
      "G:333",
      "G:334",
      "G:335",
      "G:336",
      "G:337",
      "G:338",
      "G:339",
      "G:34",
      "G:340",
      "G:341",
      "G:342",
      "G:343",
      "G:344",
      "G:345",
      "G:346",
      "G:347",
      "G:348",
      "G:349",
      "G:35",
      "G:350",
      "G:351",
      "G:352",
      "G:353",
      "G:354",
      "G:355",
      "G:356",
      "G:357",
      "G:358",
      "G:359",
      "G:36",
      "G:360",
      "G:361",
      "G:362",
      "G:363",
      "G:364",
      "G:365",
      "G:366",
      "G:367",
      "G:368",
      "G:369",
      "G:37",
      "G:370",
      "G:371",
      "G:372",
      "G:373",
      "G:374",
      "G:375",
      "G:376",
      "G:377",
      "G:378",
      "G:379",
      "G:38",
      "G:380",
      "G:381",
      "G:382",
      "G:383",
      "G:384",
      "G:385",
      "G:386",
      "G:387",
      "G:388",
      "G:389",
      "G:39",
      "G:390",
      "G:391",
      "G:392",
      "G:393",
      "G:394",
      "G:395",
      "G:396",
      "G:397",
      "G:398",
      "G:399",
      "G:4",
      "G:40",
      "G:400",
      "G:401",
      "G:402",
      "G:403",
      "G:404",
      "G:405",
      "G:406",
      "G:407",
      "G:408",
      "G:409",
      "G:41",
      "G:410",
      "G:411",
      "G:412",
      "G:413",
      "G:414",
      "G:415",
      "G:416",
      "G:417",
      "G:418",
      "G:419",
      "G:42",
      "G:420",
      "G:421",
      "G:422",
      "G:423",
      "G:424",
      "G:425",
      "G:426",
      "G:427",
      "G:428",
      "G:429",
      "G:43",
      "G:430",
      "G:431",
      "G:432",
      "G:433",
      "G:434",
      "G:435",
      "G:436",
      "G:437",
      "G:438",
      "G:439",
      "G:44",
      "G:440",
      "G:441",
      "G:442",
      "G:443",
      "G:444",
      "G:445",
      "G:446",
      "G:447",
      "G:448",
      "G:449",
      "G:45",
      "G:450",
      "G:451",
      "G:452",
      "G:453",
      "G:454",
      "G:455",
      "G:456",
      "G:457",
      "G:458",
      "G:459",
      "G:46",
      "G:460",
      "G:461",
      "G:462",
      "G:463",
      "G:464",
      "G:465",
      "G:466",
      "G:467",
      "G:468",
      "G:469",
      "G:47",
      "G:470",
      "G:471",
      "G:472",
      "G:473",
      "G:474",
      "G:475",
      "G:476",
      "G:477",
      "G:478",
      "G:479",
      "G:48",
      "G:480",
      "G:481",
      "G:482",
      "G:483",
      "G:484",
      "G:485",
      "G:486",
      "G:487",
      "G:488",
      "G:489",
      "G:49",
      "G:490",
      "G:491",
      "G:492",
      "G:493",
      "G:494",
      "G:495",
      "G:496",
      "G:497",
      "G:498",
      "G:499",
      "G:5",
      "G:50",
      "G:500",
      "G:501",
      "G:502",
      "G:503",
      "G:504",
      "G:505",
      "G:506",
      "G:507",
      "G:508",
      "G:509",
      "G:51",
      "G:510",
      "G:511",
      "G:512",
      "G:513",
      "G:514",
      "G:515",
      "G:516",
      "G:517",
      "G:518",
      "G:519",
      "G:52",
      "G:520",
      "G:521",
      "G:522",
      "G:523",
      "G:524",
      "G:525",
      "G:526",
      "G:53",
      "G:54",
      "G:55",
      "G:56",
      "G:57",
      "G:58",
      "G:59",
      "G:6",
      "G:60",
      "G:61",
      "G:62",
      "G:63",
      "G:64",
      "G:65",
      "G:66",
      "G:67",
      "G:68",
      "G:69",
      "G:7",
      "G:70",
      "G:71",
      "G:72",
      "G:73",
      "G:74",
      "G:75",
      "G:76",
      "G:77",
      "G:78",
      "G:79",
      "G:8",
      "G:80",
      "G:81",
      "G:82",
      "G:83",
      "G:84",
      "G:85",
      "G:86",
      "G:87",
      "G:88",
      "G:89",
      "G:9",
      "G:90",
      "G:91",
      "G:92",
      "G:93",
      "G:94",
      "G:95",
      "G:96",
      "G:97",
      "G:98",
      "G:99",
      "H:10",
      "H:100",
      "H:101",
      "H:102",
      "H:103",
      "H:104",
      "H:105",
      "H:106",
      "H:107",
      "H:108",
      "H:109",
      "H:11",
      "H:110",
      "H:111",
      "H:112",
      "H:113",
      "H:114",
      "H:115",
      "H:116",
      "H:117",
      "H:118",
      "H:119",
      "H:12",
      "H:120",
      "H:121",
      "H:122",
      "H:123",
      "H:124",
      "H:125",
      "H:126",
      "H:127",
      "H:128",
      "H:129",
      "H:13",
      "H:130",
      "H:131",
      "H:132",
      "H:133",
      "H:134",
      "H:135",
      "H:136",
      "H:137",
      "H:138",
      "H:139",
      "H:14",
      "H:140",
      "H:141",
      "H:142",
      "H:143",
      "H:144",
      "H:145",
      "H:146",
      "H:147",
      "H:148",
      "H:149",
      "H:15",
      "H:150",
      "H:151",
      "H:152",
      "H:153",
      "H:154",
      "H:155",
      "H:156",
      "H:157",
      "H:158",
      "H:159",
      "H:16",
      "H:160",
      "H:161",
      "H:162",
      "H:163",
      "H:164",
      "H:165",
      "H:166",
      "H:167",
      "H:168",
      "H:169",
      "H:17",
      "H:170",
      "H:171",
      "H:172",
      "H:173",
      "H:174",
      "H:175",
      "H:176",
      "H:177",
      "H:178",
      "H:179",
      "H:18",
      "H:180",
      "H:181",
      "H:182",
      "H:183",
      "H:184",
      "H:185",
      "H:186",
      "H:187",
      "H:188",
      "H:189",
      "H:19",
      "H:190",
      "H:191",
      "H:192",
      "H:193",
      "H:194",
      "H:195",
      "H:196",
      "H:197",
      "H:198",
      "H:199",
      "H:20",
      "H:200",
      "H:201",
      "H:202",
      "H:203",
      "H:204",
      "H:205",
      "H:206",
      "H:207",
      "H:208",
      "H:209",
      "H:21",
      "H:210",
      "H:211",
      "H:212",
      "H:213",
      "H:214",
      "H:215",
      "H:216",
      "H:217",
      "H:218",
      "H:219",
      "H:22",
      "H:220",
      "H:221",
      "H:222",
      "H:223",
      "H:224",
      "H:225",
      "H:226",
      "H:227",
      "H:228",
      "H:229",
      "H:23",
      "H:230",
      "H:231",
      "H:232",
      "H:233",
      "H:234",
      "H:235",
      "H:236",
      "H:237",
      "H:238",
      "H:239",
      "H:24",
      "H:240",
      "H:241",
      "H:242",
      "H:243",
      "H:244",
      "H:245",
      "H:246",
      "H:247",
      "H:248",
      "H:249",
      "H:25",
      "H:250",
      "H:251",
      "H:252",
      "H:253",
      "H:254",
      "H:255",
      "H:256",
      "H:257",
      "H:258",
      "H:259",
      "H:26",
      "H:260",
      "H:261",
      "H:262",
      "H:263",
      "H:264",
      "H:265",
      "H:266",
      "H:267",
      "H:268",
      "H:269",
      "H:27",
      "H:270",
      "H:271",
      "H:272",
      "H:273",
      "H:274",
      "H:275",
      "H:276",
      "H:277",
      "H:278",
      "H:279",
      "H:28",
      "H:280",
      "H:281",
      "H:282",
      "H:283",
      "H:284",
      "H:285",
      "H:286",
      "H:287",
      "H:288",
      "H:289",
      "H:29",
      "H:290",
      "H:291",
      "H:292",
      "H:293",
      "H:294",
      "H:295",
      "H:296",
      "H:297",
      "H:298",
      "H:299",
      "H:3",
      "H:30",
      "H:300",
      "H:301",
      "H:302",
      "H:303",
      "H:304",
      "H:305",
      "H:306",
      "H:307",
      "H:308",
      "H:309",
      "H:31",
      "H:310",
      "H:311",
      "H:312",
      "H:313",
      "H:314",
      "H:315",
      "H:316",
      "H:317",
      "H:318",
      "H:319",
      "H:32",
      "H:320",
      "H:321",
      "H:322",
      "H:323",
      "H:324",
      "H:325",
      "H:326",
      "H:327",
      "H:328",
      "H:329",
      "H:33",
      "H:330",
      "H:331",
      "H:332",
      "H:333",
      "H:334",
      "H:335",
      "H:336",
      "H:337",
      "H:338",
      "H:339",
      "H:34",
      "H:340",
      "H:341",
      "H:342",
      "H:343",
      "H:344",
      "H:345",
      "H:346",
      "H:347",
      "H:348",
      "H:349",
      "H:35",
      "H:350",
      "H:351",
      "H:352",
      "H:353",
      "H:354",
      "H:355",
      "H:356",
      "H:357",
      "H:358",
      "H:359",
      "H:36",
      "H:360",
      "H:361",
      "H:362",
      "H:363",
      "H:364",
      "H:365",
      "H:366",
      "H:367",
      "H:368",
      "H:369",
      "H:37",
      "H:370",
      "H:371",
      "H:372",
      "H:373",
      "H:374",
      "H:375",
      "H:376",
      "H:377",
      "H:378",
      "H:379",
      "H:38",
      "H:380",
      "H:381",
      "H:382",
      "H:383",
      "H:384",
      "H:385",
      "H:386",
      "H:387",
      "H:388",
      "H:389",
      "H:39",
      "H:390",
      "H:391",
      "H:392",
      "H:393",
      "H:394",
      "H:395",
      "H:396",
      "H:397",
      "H:398",
      "H:399",
      "H:4",
      "H:40",
      "H:400",
      "H:401",
      "H:402",
      "H:403",
      "H:404",
      "H:405",
      "H:406",
      "H:407",
      "H:408",
      "H:409",
      "H:41",
      "H:410",
      "H:411",
      "H:412",
      "H:413",
      "H:414",
      "H:415",
      "H:416",
      "H:417",
      "H:418",
      "H:419",
      "H:42",
      "H:420",
      "H:421",
      "H:422",
      "H:423",
      "H:424",
      "H:425",
      "H:426",
      "H:427",
      "H:428",
      "H:429",
      "H:43",
      "H:430",
      "H:431",
      "H:432",
      "H:433",
      "H:434",
      "H:435",
      "H:436",
      "H:437",
      "H:438",
      "H:439",
      "H:44",
      "H:440",
      "H:441",
      "H:442",
      "H:443",
      "H:444",
      "H:445",
      "H:446",
      "H:447",
      "H:448",
      "H:449",
      "H:45",
      "H:450",
      "H:451",
      "H:452",
      "H:453",
      "H:454",
      "H:455",
      "H:456",
      "H:457",
      "H:458",
      "H:459",
      "H:46",
      "H:460",
      "H:461",
      "H:462",
      "H:463",
      "H:464",
      "H:465",
      "H:466",
      "H:467",
      "H:468",
      "H:469",
      "H:47",
      "H:470",
      "H:471",
      "H:472",
      "H:473",
      "H:474",
      "H:475",
      "H:476",
      "H:477",
      "H:478",
      "H:479",
      "H:48",
      "H:480",
      "H:481",
      "H:482",
      "H:483",
      "H:484",
      "H:485",
      "H:486",
      "H:487",
      "H:488",
      "H:489",
      "H:49",
      "H:490",
      "H:491",
      "H:492",
      "H:493",
      "H:494",
      "H:495",
      "H:496",
      "H:497",
      "H:498",
      "H:499",
      "H:5",
      "H:50",
      "H:500",
      "H:501",
      "H:502",
      "H:503",
      "H:504",
      "H:505",
      "H:506",
      "H:507",
      "H:508",
      "H:509",
      "H:51",
      "H:510",
      "H:511",
      "H:512",
      "H:513",
      "H:514",
      "H:515",
      "H:516",
      "H:517",
      "H:518",
      "H:519",
      "H:52",
      "H:520",
      "H:521",
      "H:522",
      "H:523",
      "H:524",
      "H:525",
      "H:53",
      "H:54",
      "H:55",
      "H:56",
      "H:57",
      "H:58",
      "H:59",
      "H:6",
      "H:60",
      "H:61",
      "H:62",
      "H:63",
      "H:64",
      "H:65",
      "H:66",
      "H:67",
      "H:68",
      "H:69",
      "H:7",
      "H:70",
      "H:71",
      "H:72",
      "H:73",
      "H:74",
      "H:75",
      "H:76",
      "H:77",
      "H:78",
      "H:79",
      "H:8",
      "H:80",
      "H:81",
      "H:82",
      "H:83",
      "H:84",
      "H:85",
      "H:86",
      "H:87",
      "H:88",
      "H:89",
      "H:9",
      "H:90",
      "H:91",
      "H:92",
      "H:93",
      "H:94",
      "H:95",
      "H:96",
      "H:97",
      "H:98",
      "H:99",
      "I:10",
      "I:100",
      "I:101",
      "I:102",
      "I:103",
      "I:104",
      "I:105",
      "I:106",
      "I:107",
      "I:108",
      "I:109",
      "I:11",
      "I:110",
      "I:111",
      "I:112",
      "I:113",
      "I:114",
      "I:115",
      "I:116",
      "I:117",
      "I:118",
      "I:119",
      "I:12",
      "I:120",
      "I:121",
      "I:122",
      "I:123",
      "I:124",
      "I:125",
      "I:126",
      "I:127",
      "I:128",
      "I:129",
      "I:13",
      "I:130",
      "I:131",
      "I:132",
      "I:133",
      "I:134",
      "I:135",
      "I:136",
      "I:137",
      "I:138",
      "I:139",
      "I:14",
      "I:140",
      "I:141",
      "I:142",
      "I:143",
      "I:144",
      "I:145",
      "I:146",
      "I:147",
      "I:148",
      "I:149",
      "I:15",
      "I:150",
      "I:151",
      "I:152",
      "I:153",
      "I:154",
      "I:155",
      "I:156",
      "I:157",
      "I:158",
      "I:159",
      "I:16",
      "I:160",
      "I:161",
      "I:162",
      "I:163",
      "I:164",
      "I:165",
      "I:166",
      "I:167",
      "I:168",
      "I:169",
      "I:17",
      "I:170",
      "I:171",
      "I:172",
      "I:173",
      "I:174",
      "I:175",
      "I:176",
      "I:177",
      "I:178",
      "I:179",
      "I:18",
      "I:180",
      "I:181",
      "I:182",
      "I:183",
      "I:184",
      "I:185",
      "I:186",
      "I:187",
      "I:188",
      "I:189",
      "I:19",
      "I:190",
      "I:191",
      "I:192",
      "I:193",
      "I:194",
      "I:195",
      "I:196",
      "I:197",
      "I:198",
      "I:199",
      "I:20",
      "I:200",
      "I:201",
      "I:202",
      "I:203",
      "I:204",
      "I:205",
      "I:206",
      "I:207",
      "I:208",
      "I:209",
      "I:21",
      "I:210",
      "I:211",
      "I:212",
      "I:213",
      "I:214",
      "I:215",
      "I:216",
      "I:217",
      "I:218",
      "I:219",
      "I:22",
      "I:220",
      "I:221",
      "I:222",
      "I:223",
      "I:224",
      "I:225",
      "I:226",
      "I:227",
      "I:228",
      "I:229",
      "I:23",
      "I:230",
      "I:231",
      "I:232",
      "I:233",
      "I:234",
      "I:235",
      "I:236",
      "I:237",
      "I:238",
      "I:239",
      "I:24",
      "I:240",
      "I:241",
      "I:242",
      "I:243",
      "I:244",
      "I:245",
      "I:246",
      "I:247",
      "I:248",
      "I:249",
      "I:25",
      "I:250",
      "I:251",
      "I:252",
      "I:253",
      "I:254",
      "I:255",
      "I:256",
      "I:257",
      "I:258",
      "I:259",
      "I:26",
      "I:260",
      "I:261",
      "I:262",
      "I:263",
      "I:264",
      "I:265",
      "I:266",
      "I:267",
      "I:268",
      "I:269",
      "I:27",
      "I:270",
      "I:271",
      "I:272",
      "I:273",
      "I:274",
      "I:275",
      "I:276",
      "I:277",
      "I:278",
      "I:279",
      "I:28",
      "I:280",
      "I:281",
      "I:282",
      "I:284",
      "I:285",
      "I:286",
      "I:287",
      "I:288",
      "I:289",
      "I:29",
      "I:290",
      "I:291",
      "I:292",
      "I:293",
      "I:294",
      "I:295",
      "I:296",
      "I:297",
      "I:298",
      "I:299",
      "I:3",
      "I:30",
      "I:300",
      "I:301",
      "I:308",
      "I:309",
      "I:31",
      "I:310",
      "I:311",
      "I:312",
      "I:313",
      "I:314",
      "I:315",
      "I:316",
      "I:317",
      "I:318",
      "I:319",
      "I:32",
      "I:320",
      "I:321",
      "I:322",
      "I:323",
      "I:324",
      "I:325",
      "I:326",
      "I:327",
      "I:328",
      "I:329",
      "I:33",
      "I:330",
      "I:331",
      "I:332",
      "I:333",
      "I:334",
      "I:335",
      "I:336",
      "I:337",
      "I:338",
      "I:339",
      "I:34",
      "I:340",
      "I:341",
      "I:342",
      "I:343",
      "I:345",
      "I:346",
      "I:349",
      "I:35",
      "I:36",
      "I:360",
      "I:363",
      "I:364",
      "I:365",
      "I:366",
      "I:367",
      "I:368",
      "I:369",
      "I:37",
      "I:370",
      "I:371",
      "I:372",
      "I:373",
      "I:374",
      "I:375",
      "I:376",
      "I:377",
      "I:378",
      "I:379",
      "I:38",
      "I:380",
      "I:381",
      "I:382",
      "I:383",
      "I:384",
      "I:385",
      "I:386",
      "I:387",
      "I:388",
      "I:389",
      "I:39",
      "I:390",
      "I:391",
      "I:392",
      "I:393",
      "I:394",
      "I:395",
      "I:396",
      "I:397",
      "I:398",
      "I:399",
      "I:4",
      "I:40",
      "I:400",
      "I:401",
      "I:402",
      "I:403",
      "I:404",
      "I:405",
      "I:406",
      "I:407",
      "I:408",
      "I:409",
      "I:41",
      "I:410",
      "I:411",
      "I:412",
      "I:413",
      "I:414",
      "I:415",
      "I:416",
      "I:417",
      "I:418",
      "I:419",
      "I:42",
      "I:420",
      "I:421",
      "I:422",
      "I:423",
      "I:424",
      "I:425",
      "I:426",
      "I:427",
      "I:428",
      "I:429",
      "I:43",
      "I:430",
      "I:431",
      "I:432",
      "I:433",
      "I:434",
      "I:435",
      "I:436",
      "I:437",
      "I:438",
      "I:439",
      "I:44",
      "I:440",
      "I:441",
      "I:442",
      "I:443",
      "I:444",
      "I:445",
      "I:446",
      "I:447",
      "I:448",
      "I:449",
      "I:45",
      "I:450",
      "I:451",
      "I:452",
      "I:453",
      "I:454",
      "I:455",
      "I:456",
      "I:457",
      "I:458",
      "I:459",
      "I:46",
      "I:460",
      "I:461",
      "I:462",
      "I:463",
      "I:464",
      "I:465",
      "I:466",
      "I:467",
      "I:468",
      "I:469",
      "I:47",
      "I:470",
      "I:471",
      "I:472",
      "I:473",
      "I:474",
      "I:475",
      "I:476",
      "I:477",
      "I:478",
      "I:479",
      "I:48",
      "I:480",
      "I:481",
      "I:482",
      "I:483",
      "I:484",
      "I:485",
      "I:486",
      "I:487",
      "I:488",
      "I:489",
      "I:49",
      "I:490",
      "I:491",
      "I:492",
      "I:493",
      "I:494",
      "I:495",
      "I:496",
      "I:497",
      "I:498",
      "I:499",
      "I:5",
      "I:50",
      "I:500",
      "I:501",
      "I:502",
      "I:503",
      "I:504",
      "I:505",
      "I:506",
      "I:507",
      "I:508",
      "I:509",
      "I:51",
      "I:510",
      "I:511",
      "I:512",
      "I:513",
      "I:514",
      "I:515",
      "I:516",
      "I:517",
      "I:518",
      "I:519",
      "I:52",
      "I:520",
      "I:521",
      "I:522",
      "I:523",
      "I:524",
      "I:525",
      "I:53",
      "I:54",
      "I:55",
      "I:56",
      "I:57",
      "I:58",
      "I:59",
      "I:6",
      "I:60",
      "I:61",
      "I:62",
      "I:63",
      "I:64",
      "I:65",
      "I:66",
      "I:67",
      "I:68",
      "I:69",
      "I:7",
      "I:70",
      "I:71",
      "I:72",
      "I:73",
      "I:74",
      "I:75",
      "I:76",
      "I:77",
      "I:78",
      "I:79",
      "I:8",
      "I:80",
      "I:81",
      "I:82",
      "I:83",
      "I:84",
      "I:85",
      "I:86",
      "I:87",
      "I:88",
      "I:89",
      "I:9",
      "I:90",
      "I:91",
      "I:92",
      "I:93",
      "I:94",
      "I:95",
      "I:96",
      "I:97",
      "I:98",
      "I:99",
      "J:10",
      "J:100",
      "J:101",
      "J:102",
      "J:103",
      "J:104",
      "J:105",
      "J:106",
      "J:107",
      "J:108",
      "J:109",
      "J:11",
      "J:110",
      "J:111",
      "J:112",
      "J:113",
      "J:114",
      "J:115",
      "J:116",
      "J:117",
      "J:118",
      "J:119",
      "J:12",
      "J:120",
      "J:121",
      "J:122",
      "J:123",
      "J:124",
      "J:125",
      "J:126",
      "J:127",
      "J:128",
      "J:13",
      "J:131",
      "J:134",
      "J:14",
      "J:144",
      "J:145",
      "J:146",
      "J:147",
      "J:148",
      "J:149",
      "J:15",
      "J:150",
      "J:151",
      "J:152",
      "J:153",
      "J:154",
      "J:155",
      "J:156",
      "J:157",
      "J:158",
      "J:159",
      "J:16",
      "J:160",
      "J:161",
      "J:162",
      "J:17",
      "J:175",
      "J:176",
      "J:177",
      "J:178",
      "J:179",
      "J:18",
      "J:180",
      "J:181",
      "J:182",
      "J:183",
      "J:184",
      "J:185",
      "J:186",
      "J:19",
      "J:197",
      "J:198",
      "J:199",
      "J:20",
      "J:200",
      "J:201",
      "J:202",
      "J:203",
      "J:204",
      "J:205",
      "J:206",
      "J:207",
      "J:208",
      "J:209",
      "J:21",
      "J:210",
      "J:211",
      "J:212",
      "J:213",
      "J:214",
      "J:215",
      "J:216",
      "J:217",
      "J:218",
      "J:219",
      "J:22",
      "J:228",
      "J:229",
      "J:23",
      "J:230",
      "J:231",
      "J:233",
      "J:234",
      "J:236",
      "J:237",
      "J:238",
      "J:239",
      "J:24",
      "J:240",
      "J:241",
      "J:242",
      "J:243",
      "J:244",
      "J:245",
      "J:246",
      "J:247",
      "J:248",
      "J:249",
      "J:25",
      "J:253",
      "J:254",
      "J:255",
      "J:256",
      "J:257",
      "J:258",
      "J:259",
      "J:26",
      "J:260",
      "J:261",
      "J:262",
      "J:263",
      "J:264",
      "J:265",
      "J:266",
      "J:267",
      "J:268",
      "J:269",
      "J:27",
      "J:270",
      "J:271",
      "J:272",
      "J:273",
      "J:274",
      "J:275",
      "J:276",
      "J:277",
      "J:28",
      "J:29",
      "J:3",
      "J:30",
      "J:31",
      "J:32",
      "J:321",
      "J:322",
      "J:323",
      "J:324",
      "J:325",
      "J:326",
      "J:327",
      "J:328",
      "J:329",
      "J:33",
      "J:330",
      "J:331",
      "J:333",
      "J:34",
      "J:35",
      "J:36",
      "J:37",
      "J:379",
      "J:38",
      "J:380",
      "J:381",
      "J:382",
      "J:383",
      "J:384",
      "J:385",
      "J:386",
      "J:387",
      "J:388",
      "J:389",
      "J:39",
      "J:390",
      "J:391",
      "J:392",
      "J:393",
      "J:394",
      "J:395",
      "J:396",
      "J:397",
      "J:398",
      "J:399",
      "J:4",
      "J:40",
      "J:400",
      "J:401",
      "J:402",
      "J:403",
      "J:404",
      "J:405",
      "J:406",
      "J:409",
      "J:41",
      "J:410",
      "J:411",
      "J:412",
      "J:413",
      "J:414",
      "J:415",
      "J:416",
      "J:417",
      "J:418",
      "J:419",
      "J:42",
      "J:420",
      "J:421",
      "J:422",
      "J:423",
      "J:424",
      "J:425",
      "J:426",
      "J:427",
      "J:428",
      "J:429",
      "J:43",
      "J:430",
      "J:431",
      "J:432",
      "J:433",
      "J:434",
      "J:435",
      "J:436",
      "J:437",
      "J:438",
      "J:439",
      "J:44",
      "J:440",
      "J:441",
      "J:442",
      "J:443",
      "J:444",
      "J:445",
      "J:446",
      "J:447",
      "J:448",
      "J:449",
      "J:45",
      "J:450",
      "J:451",
      "J:452",
      "J:453",
      "J:454",
      "J:455",
      "J:456",
      "J:457",
      "J:458",
      "J:459",
      "J:46",
      "J:460",
      "J:461",
      "J:462",
      "J:463",
      "J:464",
      "J:465",
      "J:466",
      "J:467",
      "J:468",
      "J:469",
      "J:47",
      "J:470",
      "J:471",
      "J:472",
      "J:473",
      "J:474",
      "J:475",
      "J:476",
      "J:477",
      "J:478",
      "J:479",
      "J:48",
      "J:480",
      "J:481",
      "J:482",
      "J:483",
      "J:484",
      "J:485",
      "J:486",
      "J:487",
      "J:488",
      "J:489",
      "J:49",
      "J:490",
      "J:491",
      "J:492",
      "J:493",
      "J:494",
      "J:495",
      "J:496",
      "J:497",
      "J:498",
      "J:499",
      "J:5",
      "J:50",
      "J:500",
      "J:501",
      "J:502",
      "J:503",
      "J:504",
      "J:505",
      "J:506",
      "J:507",
      "J:508",
      "J:509",
      "J:51",
      "J:510",
      "J:511",
      "J:512",
      "J:513",
      "J:514",
      "J:515",
      "J:516",
      "J:517",
      "J:518",
      "J:519",
      "J:52",
      "J:520",
      "J:521",
      "J:522",
      "J:523",
      "J:524",
      "J:525",
      "J:53",
      "J:54",
      "J:55",
      "J:56",
      "J:57",
      "J:58",
      "J:59",
      "J:6",
      "J:60",
      "J:61",
      "J:62",
      "J:63",
      "J:64",
      "J:65",
      "J:66",
      "J:67",
      "J:68",
      "J:69",
      "J:7",
      "J:70",
      "J:71",
      "J:72",
      "J:73",
      "J:74",
      "J:75",
      "J:76",
      "J:77",
      "J:78",
      "J:79",
      "J:8",
      "J:80",
      "J:81",
      "J:82",
      "J:83",
      "J:84",
      "J:85",
      "J:86",
      "J:87",
      "J:88",
      "J:89",
      "J:9",
      "J:90",
      "J:91",
      "J:92",
      "J:93",
      "J:94",
      "J:95",
      "J:96",
      "J:97",
      "J:98",
      "J:99",
      "K:10",
      "K:100",
      "K:101",
      "K:102",
      "K:103",
      "K:104",
      "K:105",
      "K:106",
      "K:107",
      "K:108",
      "K:109",
      "K:11",
      "K:110",
      "K:111",
      "K:112",
      "K:113",
      "K:114",
      "K:115",
      "K:116",
      "K:117",
      "K:118",
      "K:119",
      "K:12",
      "K:120",
      "K:121",
      "K:123",
      "K:124",
      "K:13",
      "K:14",
      "K:15",
      "K:153",
      "K:16",
      "K:17",
      "K:18",
      "K:19",
      "K:199",
      "K:20",
      "K:200",
      "K:201",
      "K:202",
      "K:203",
      "K:204",
      "K:205",
      "K:206",
      "K:207",
      "K:208",
      "K:209",
      "K:21",
      "K:210",
      "K:211",
      "K:212",
      "K:213",
      "K:214",
      "K:215",
      "K:22",
      "K:228",
      "K:229",
      "K:23",
      "K:230",
      "K:234",
      "K:237",
      "K:24",
      "K:241",
      "K:25",
      "K:254",
      "K:255",
      "K:256",
      "K:257",
      "K:258",
      "K:259",
      "K:26",
      "K:260",
      "K:261",
      "K:262",
      "K:263",
      "K:264",
      "K:265",
      "K:266",
      "K:267",
      "K:268",
      "K:269",
      "K:27",
      "K:270",
      "K:271",
      "K:272",
      "K:273",
      "K:274",
      "K:28",
      "K:29",
      "K:3",
      "K:30",
      "K:31",
      "K:32",
      "K:327",
      "K:33",
      "K:34",
      "K:35",
      "K:36",
      "K:37",
      "K:38",
      "K:385",
      "K:386",
      "K:387",
      "K:388",
      "K:39",
      "K:390",
      "K:391",
      "K:394",
      "K:398",
      "K:4",
      "K:40",
      "K:41",
      "K:416",
      "K:419",
      "K:42",
      "K:420",
      "K:43",
      "K:433",
      "K:434",
      "K:435",
      "K:436",
      "K:437",
      "K:438",
      "K:439",
      "K:44",
      "K:440",
      "K:441",
      "K:442",
      "K:443",
      "K:444",
      "K:445",
      "K:446",
      "K:447",
      "K:448",
      "K:449",
      "K:45",
      "K:450",
      "K:451",
      "K:452",
      "K:453",
      "K:454",
      "K:455",
      "K:456",
      "K:457",
      "K:458",
      "K:459",
      "K:46",
      "K:460",
      "K:461",
      "K:462",
      "K:463",
      "K:464",
      "K:465",
      "K:466",
      "K:47",
      "K:470",
      "K:48",
      "K:480",
      "K:49",
      "K:499",
      "K:5",
      "K:50",
      "K:500",
      "K:502",
      "K:503",
      "K:504",
      "K:505",
      "K:506",
      "K:507",
      "K:508",
      "K:509",
      "K:51",
      "K:510",
      "K:511",
      "K:512",
      "K:513",
      "K:514",
      "K:515",
      "K:516",
      "K:517",
      "K:518",
      "K:519",
      "K:52",
      "K:520",
      "K:521",
      "K:522",
      "K:523",
      "K:524",
      "K:525",
      "K:53",
      "K:54",
      "K:55",
      "K:56",
      "K:57",
      "K:58",
      "K:59",
      "K:6",
      "K:60",
      "K:61",
      "K:62",
      "K:63",
      "K:64",
      "K:65",
      "K:66",
      "K:67",
      "K:68",
      "K:69",
      "K:7",
      "K:70",
      "K:71",
      "K:72",
      "K:73",
      "K:74",
      "K:75",
      "K:76",
      "K:77",
      "K:78",
      "K:79",
      "K:8",
      "K:80",
      "K:81",
      "K:82",
      "K:83",
      "K:84",
      "K:85",
      "K:86",
      "K:87",
      "K:88",
      "K:89",
      "K:9",
      "K:90",
      "K:91",
      "K:92",
      "K:93",
      "K:94",
      "K:95",
      "K:96",
      "K:97",
      "K:98",
      "K:99",
      "L:10",
      "L:100",
      "L:101",
      "L:102",
      "L:103",
      "L:104",
      "L:105",
      "L:106",
      "L:107",
      "L:108",
      "L:109",
      "L:11",
      "L:110",
      "L:111",
      "L:112",
      "L:113",
      "L:114",
      "L:115",
      "L:116",
      "L:117",
      "L:118",
      "L:119",
      "L:12",
      "L:120",
      "L:121",
      "L:122",
      "L:123",
      "L:124",
      "L:125",
      "L:126",
      "L:127",
      "L:128",
      "L:129",
      "L:13",
      "L:130",
      "L:131",
      "L:132",
      "L:134",
      "L:14",
      "L:15",
      "L:151",
      "L:153",
      "L:16",
      "L:17",
      "L:18",
      "L:19",
      "L:196",
      "L:197",
      "L:198",
      "L:199",
      "L:20",
      "L:200",
      "L:201",
      "L:202",
      "L:203",
      "L:204",
      "L:205",
      "L:206",
      "L:207",
      "L:208",
      "L:209",
      "L:21",
      "L:210",
      "L:211",
      "L:212",
      "L:213",
      "L:214",
      "L:215",
      "L:22",
      "L:225",
      "L:226",
      "L:227",
      "L:228",
      "L:229",
      "L:23",
      "L:230",
      "L:231",
      "L:232",
      "L:233",
      "L:234",
      "L:235",
      "L:236",
      "L:237",
      "L:238",
      "L:24",
      "L:240",
      "L:241",
      "L:242",
      "L:245",
      "L:246",
      "L:247",
      "L:248",
      "L:249",
      "L:25",
      "L:250",
      "L:251",
      "L:252",
      "L:253",
      "L:254",
      "L:255",
      "L:256",
      "L:257",
      "L:258",
      "L:259",
      "L:26",
      "L:260",
      "L:261",
      "L:262",
      "L:263",
      "L:264",
      "L:265",
      "L:266",
      "L:267",
      "L:268",
      "L:269",
      "L:27",
      "L:270",
      "L:271",
      "L:272",
      "L:273",
      "L:274",
      "L:275",
      "L:276",
      "L:277",
      "L:278",
      "L:28",
      "L:29",
      "L:3",
      "L:30",
      "L:31",
      "L:310",
      "L:32",
      "L:324",
      "L:325",
      "L:326",
      "L:327",
      "L:328",
      "L:329",
      "L:33",
      "L:330",
      "L:34",
      "L:35",
      "L:36",
      "L:37",
      "L:38",
      "L:386",
      "L:387",
      "L:388",
      "L:39",
      "L:390",
      "L:391",
      "L:392",
      "L:393",
      "L:394",
      "L:395",
      "L:397",
      "L:398",
      "L:399",
      "L:4",
      "L:40",
      "L:401",
      "L:402",
      "L:405",
      "L:408",
      "L:409",
      "L:41",
      "L:412",
      "L:413",
      "L:414",
      "L:415",
      "L:416",
      "L:417",
      "L:418",
      "L:419",
      "L:42",
      "L:420",
      "L:421",
      "L:422",
      "L:423",
      "L:424",
      "L:425",
      "L:426",
      "L:427",
      "L:428",
      "L:429",
      "L:43",
      "L:430",
      "L:431",
      "L:432",
      "L:433",
      "L:434",
      "L:435",
      "L:436",
      "L:437",
      "L:438",
      "L:439",
      "L:44",
      "L:440",
      "L:441",
      "L:442",
      "L:443",
      "L:444",
      "L:445",
      "L:446",
      "L:447",
      "L:448",
      "L:449",
      "L:45",
      "L:450",
      "L:451",
      "L:452",
      "L:453",
      "L:454",
      "L:455",
      "L:456",
      "L:457",
      "L:458",
      "L:459",
      "L:46",
      "L:460",
      "L:461",
      "L:462",
      "L:463",
      "L:464",
      "L:465",
      "L:466",
      "L:467",
      "L:468",
      "L:469",
      "L:47",
      "L:470",
      "L:471",
      "L:478",
      "L:479",
      "L:48",
      "L:480",
      "L:481",
      "L:483",
      "L:485",
      "L:488",
      "L:49",
      "L:493",
      "L:494",
      "L:495",
      "L:496",
      "L:497",
      "L:498",
      "L:499",
      "L:5",
      "L:50",
      "L:500",
      "L:501",
      "L:502",
      "L:503",
      "L:504",
      "L:505",
      "L:506",
      "L:507",
      "L:508",
      "L:509",
      "L:51",
      "L:510",
      "L:511",
      "L:512",
      "L:513",
      "L:514",
      "L:515",
      "L:516",
      "L:517",
      "L:518",
      "L:519",
      "L:52",
      "L:520",
      "L:521",
      "L:522",
      "L:523",
      "L:524",
      "L:525",
      "L:53",
      "L:54",
      "L:55",
      "L:56",
      "L:57",
      "L:58",
      "L:59",
      "L:6",
      "L:60",
      "L:61",
      "L:62",
      "L:63",
      "L:64",
      "L:65",
      "L:66",
      "L:67",
      "L:68",
      "L:69",
      "L:7",
      "L:70",
      "L:71",
      "L:72",
      "L:73",
      "L:74",
      "L:75",
      "L:76",
      "L:77",
      "L:78",
      "L:79",
      "L:8",
      "L:80",
      "L:81",
      "L:82",
      "L:83",
      "L:84",
      "L:85",
      "L:86",
      "L:87",
      "L:88",
      "L:89",
      "L:9",
      "L:90",
      "L:91",
      "L:92",
      "L:93",
      "L:94",
      "L:95",
      "L:96",
      "L:97",
      "L:98",
      "L:99",
      "M:10",
      "M:100",
      "M:101",
      "M:102",
      "M:103",
      "M:104",
      "M:105",
      "M:106",
      "M:107",
      "M:108",
      "M:109",
      "M:11",
      "M:110",
      "M:111",
      "M:112",
      "M:113",
      "M:114",
      "M:115",
      "M:116",
      "M:117",
      "M:118",
      "M:119",
      "M:12",
      "M:120",
      "M:121",
      "M:122",
      "M:123",
      "M:124",
      "M:125",
      "M:126",
      "M:127",
      "M:128",
      "M:129",
      "M:13",
      "M:130",
      "M:131",
      "M:132",
      "M:133",
      "M:134",
      "M:135",
      "M:136",
      "M:137",
      "M:138",
      "M:139",
      "M:14",
      "M:140",
      "M:141",
      "M:142",
      "M:143",
      "M:144",
      "M:145",
      "M:146",
      "M:147",
      "M:148",
      "M:149",
      "M:15",
      "M:150",
      "M:151",
      "M:152",
      "M:153",
      "M:154",
      "M:155",
      "M:156",
      "M:157",
      "M:158",
      "M:159",
      "M:16",
      "M:160",
      "M:161",
      "M:162",
      "M:163",
      "M:164",
      "M:165",
      "M:166",
      "M:167",
      "M:168",
      "M:169",
      "M:17",
      "M:170",
      "M:171",
      "M:172",
      "M:173",
      "M:174",
      "M:175",
      "M:176",
      "M:177",
      "M:178",
      "M:179",
      "M:18",
      "M:180",
      "M:181",
      "M:182",
      "M:183",
      "M:184",
      "M:185",
      "M:186",
      "M:187",
      "M:188",
      "M:189",
      "M:19",
      "M:190",
      "M:191",
      "M:192",
      "M:193",
      "M:194",
      "M:195",
      "M:196",
      "M:197",
      "M:198",
      "M:199",
      "M:20",
      "M:200",
      "M:201",
      "M:202",
      "M:203",
      "M:204",
      "M:205",
      "M:206",
      "M:207",
      "M:208",
      "M:209",
      "M:21",
      "M:210",
      "M:211",
      "M:212",
      "M:213",
      "M:214",
      "M:215",
      "M:216",
      "M:217",
      "M:218",
      "M:219",
      "M:22",
      "M:220",
      "M:221",
      "M:222",
      "M:223",
      "M:224",
      "M:225",
      "M:226",
      "M:227",
      "M:228",
      "M:229",
      "M:23",
      "M:230",
      "M:231",
      "M:232",
      "M:233",
      "M:234",
      "M:235",
      "M:236",
      "M:237",
      "M:238",
      "M:239",
      "M:24",
      "M:240",
      "M:241",
      "M:242",
      "M:243",
      "M:244",
      "M:245",
      "M:246",
      "M:247",
      "M:248",
      "M:249",
      "M:25",
      "M:250",
      "M:251",
      "M:252",
      "M:253",
      "M:254",
      "M:255",
      "M:256",
      "M:257",
      "M:258",
      "M:259",
      "M:26",
      "M:260",
      "M:261",
      "M:262",
      "M:263",
      "M:264",
      "M:265",
      "M:266",
      "M:267",
      "M:268",
      "M:269",
      "M:27",
      "M:270",
      "M:271",
      "M:272",
      "M:273",
      "M:274",
      "M:275",
      "M:276",
      "M:277",
      "M:278",
      "M:279",
      "M:28",
      "M:280",
      "M:281",
      "M:282",
      "M:283",
      "M:284",
      "M:285",
      "M:286",
      "M:287",
      "M:288",
      "M:289",
      "M:29",
      "M:290",
      "M:291",
      "M:292",
      "M:293",
      "M:294",
      "M:295",
      "M:296",
      "M:297",
      "M:298",
      "M:299",
      "M:3",
      "M:30",
      "M:300",
      "M:301",
      "M:302",
      "M:303",
      "M:304",
      "M:305",
      "M:306",
      "M:307",
      "M:308",
      "M:309",
      "M:31",
      "M:310",
      "M:311",
      "M:312",
      "M:313",
      "M:314",
      "M:315",
      "M:316",
      "M:317",
      "M:318",
      "M:319",
      "M:32",
      "M:320",
      "M:321",
      "M:322",
      "M:323",
      "M:324",
      "M:325",
      "M:326",
      "M:327",
      "M:328",
      "M:329",
      "M:33",
      "M:330",
      "M:331",
      "M:332",
      "M:333",
      "M:334",
      "M:335",
      "M:336",
      "M:337",
      "M:34",
      "M:342",
      "M:345",
      "M:349",
      "M:35",
      "M:352",
      "M:353",
      "M:355",
      "M:356",
      "M:357",
      "M:358",
      "M:359",
      "M:36",
      "M:360",
      "M:361",
      "M:362",
      "M:363",
      "M:364",
      "M:365",
      "M:366",
      "M:367",
      "M:368",
      "M:369",
      "M:37",
      "M:370",
      "M:371",
      "M:372",
      "M:373",
      "M:374",
      "M:375",
      "M:376",
      "M:377",
      "M:378",
      "M:379",
      "M:38",
      "M:380",
      "M:381",
      "M:382",
      "M:383",
      "M:384",
      "M:385",
      "M:386",
      "M:387",
      "M:388",
      "M:389",
      "M:39",
      "M:390",
      "M:391",
      "M:392",
      "M:393",
      "M:394",
      "M:395",
      "M:396",
      "M:397",
      "M:398",
      "M:399",
      "M:4",
      "M:40",
      "M:400",
      "M:401",
      "M:402",
      "M:403",
      "M:404",
      "M:405",
      "M:406",
      "M:407",
      "M:408",
      "M:409",
      "M:41",
      "M:410",
      "M:411",
      "M:412",
      "M:413",
      "M:414",
      "M:415",
      "M:416",
      "M:417",
      "M:418",
      "M:419",
      "M:42",
      "M:420",
      "M:421",
      "M:422",
      "M:423",
      "M:424",
      "M:425",
      "M:426",
      "M:427",
      "M:428",
      "M:429",
      "M:43",
      "M:430",
      "M:431",
      "M:432",
      "M:433",
      "M:434",
      "M:435",
      "M:436",
      "M:437",
      "M:438",
      "M:439",
      "M:44",
      "M:440",
      "M:441",
      "M:442",
      "M:443",
      "M:444",
      "M:445",
      "M:446",
      "M:447",
      "M:448",
      "M:449",
      "M:45",
      "M:450",
      "M:451",
      "M:452",
      "M:453",
      "M:454",
      "M:455",
      "M:456",
      "M:457",
      "M:458",
      "M:459",
      "M:46",
      "M:460",
      "M:461",
      "M:462",
      "M:463",
      "M:464",
      "M:465",
      "M:466",
      "M:467",
      "M:468",
      "M:469",
      "M:47",
      "M:470",
      "M:471",
      "M:472",
      "M:473",
      "M:474",
      "M:475",
      "M:476",
      "M:477",
      "M:478",
      "M:479",
      "M:48",
      "M:480",
      "M:481",
      "M:482",
      "M:483",
      "M:484",
      "M:485",
      "M:486",
      "M:487",
      "M:488",
      "M:489",
      "M:49",
      "M:490",
      "M:491",
      "M:492",
      "M:493",
      "M:494",
      "M:495",
      "M:496",
      "M:497",
      "M:498",
      "M:499",
      "M:5",
      "M:50",
      "M:500",
      "M:501",
      "M:502",
      "M:503",
      "M:504",
      "M:505",
      "M:506",
      "M:507",
      "M:508",
      "M:509",
      "M:51",
      "M:510",
      "M:511",
      "M:512",
      "M:513",
      "M:514",
      "M:515",
      "M:516",
      "M:517",
      "M:518",
      "M:519",
      "M:52",
      "M:520",
      "M:521",
      "M:522",
      "M:523",
      "M:524",
      "M:525",
      "M:53",
      "M:54",
      "M:55",
      "M:56",
      "M:57",
      "M:58",
      "M:59",
      "M:6",
      "M:60",
      "M:61",
      "M:62",
      "M:63",
      "M:64",
      "M:65",
      "M:66",
      "M:67",
      "M:68",
      "M:69",
      "M:7",
      "M:70",
      "M:71",
      "M:72",
      "M:73",
      "M:74",
      "M:75",
      "M:76",
      "M:77",
      "M:78",
      "M:79",
      "M:8",
      "M:80",
      "M:81",
      "M:82",
      "M:83",
      "M:84",
      "M:85",
      "M:86",
      "M:87",
      "M:88",
      "M:89",
      "M:9",
      "M:90",
      "M:91",
      "M:92",
      "M:93",
      "M:94",
      "M:95",
      "M:96",
      "M:97",
      "M:98",
      "M:99",
      "N:10",
      "N:100",
      "N:101",
      "N:102",
      "N:103",
      "N:104",
      "N:105",
      "N:106",
      "N:107",
      "N:108",
      "N:109",
      "N:11",
      "N:110",
      "N:111",
      "N:112",
      "N:113",
      "N:114",
      "N:115",
      "N:116",
      "N:117",
      "N:118",
      "N:119",
      "N:12",
      "N:120",
      "N:121",
      "N:122",
      "N:123",
      "N:124",
      "N:125",
      "N:126",
      "N:127",
      "N:128",
      "N:129",
      "N:13",
      "N:130",
      "N:131",
      "N:132",
      "N:133",
      "N:134",
      "N:135",
      "N:136",
      "N:137",
      "N:138",
      "N:139",
      "N:14",
      "N:140",
      "N:141",
      "N:142",
      "N:143",
      "N:144",
      "N:145",
      "N:146",
      "N:147",
      "N:148",
      "N:149",
      "N:15",
      "N:150",
      "N:151",
      "N:152",
      "N:153",
      "N:154",
      "N:155",
      "N:156",
      "N:157",
      "N:158",
      "N:159",
      "N:16",
      "N:160",
      "N:161",
      "N:162",
      "N:163",
      "N:164",
      "N:165",
      "N:166",
      "N:167",
      "N:168",
      "N:169",
      "N:17",
      "N:170",
      "N:171",
      "N:172",
      "N:173",
      "N:174",
      "N:175",
      "N:176",
      "N:177",
      "N:178",
      "N:179",
      "N:18",
      "N:180",
      "N:181",
      "N:182",
      "N:183",
      "N:184",
      "N:185",
      "N:186",
      "N:187",
      "N:188",
      "N:189",
      "N:19",
      "N:190",
      "N:191",
      "N:192",
      "N:193",
      "N:194",
      "N:195",
      "N:196",
      "N:197",
      "N:198",
      "N:199",
      "N:20",
      "N:200",
      "N:201",
      "N:202",
      "N:203",
      "N:204",
      "N:205",
      "N:206",
      "N:207",
      "N:208",
      "N:209",
      "N:21",
      "N:210",
      "N:211",
      "N:212",
      "N:213",
      "N:214",
      "N:215",
      "N:216",
      "N:217",
      "N:218",
      "N:219",
      "N:22",
      "N:220",
      "N:221",
      "N:222",
      "N:223",
      "N:224",
      "N:225",
      "N:226",
      "N:227",
      "N:228",
      "N:229",
      "N:23",
      "N:230",
      "N:231",
      "N:232",
      "N:233",
      "N:234",
      "N:235",
      "N:236",
      "N:237",
      "N:238",
      "N:239",
      "N:24",
      "N:240",
      "N:241",
      "N:242",
      "N:243",
      "N:244",
      "N:245",
      "N:246",
      "N:247",
      "N:248",
      "N:249",
      "N:25",
      "N:250",
      "N:251",
      "N:252",
      "N:253",
      "N:254",
      "N:255",
      "N:256",
      "N:257",
      "N:258",
      "N:259",
      "N:26",
      "N:260",
      "N:261",
      "N:262",
      "N:263",
      "N:264",
      "N:265",
      "N:266",
      "N:267",
      "N:268",
      "N:269",
      "N:27",
      "N:270",
      "N:271",
      "N:272",
      "N:273",
      "N:274",
      "N:275",
      "N:276",
      "N:277",
      "N:278",
      "N:279",
      "N:28",
      "N:280",
      "N:281",
      "N:282",
      "N:283",
      "N:284",
      "N:285",
      "N:286",
      "N:287",
      "N:288",
      "N:289",
      "N:29",
      "N:290",
      "N:291",
      "N:292",
      "N:293",
      "N:294",
      "N:295",
      "N:296",
      "N:297",
      "N:298",
      "N:299",
      "N:3",
      "N:30",
      "N:300",
      "N:301",
      "N:302",
      "N:303",
      "N:304",
      "N:305",
      "N:306",
      "N:307",
      "N:308",
      "N:309",
      "N:31",
      "N:310",
      "N:311",
      "N:312",
      "N:313",
      "N:314",
      "N:315",
      "N:316",
      "N:317",
      "N:318",
      "N:319",
      "N:32",
      "N:320",
      "N:321",
      "N:322",
      "N:323",
      "N:324",
      "N:325",
      "N:326",
      "N:327",
      "N:328",
      "N:329",
      "N:33",
      "N:330",
      "N:331",
      "N:332",
      "N:333",
      "N:334",
      "N:335",
      "N:336",
      "N:337",
      "N:338",
      "N:339",
      "N:34",
      "N:340",
      "N:341",
      "N:342",
      "N:343",
      "N:344",
      "N:345",
      "N:346",
      "N:347",
      "N:348",
      "N:349",
      "N:35",
      "N:350",
      "N:351",
      "N:352",
      "N:353",
      "N:354",
      "N:355",
      "N:356",
      "N:357",
      "N:358",
      "N:359",
      "N:36",
      "N:360",
      "N:361",
      "N:362",
      "N:363",
      "N:364",
      "N:365",
      "N:366",
      "N:367",
      "N:368",
      "N:369",
      "N:37",
      "N:370",
      "N:371",
      "N:372",
      "N:373",
      "N:374",
      "N:375",
      "N:376",
      "N:377",
      "N:378",
      "N:379",
      "N:38",
      "N:380",
      "N:381",
      "N:382",
      "N:383",
      "N:384",
      "N:385",
      "N:386",
      "N:387",
      "N:388",
      "N:389",
      "N:39",
      "N:390",
      "N:391",
      "N:392",
      "N:393",
      "N:394",
      "N:395",
      "N:396",
      "N:397",
      "N:398",
      "N:399",
      "N:4",
      "N:40",
      "N:400",
      "N:401",
      "N:402",
      "N:403",
      "N:404",
      "N:405",
      "N:406",
      "N:407",
      "N:408",
      "N:409",
      "N:41",
      "N:410",
      "N:411",
      "N:412",
      "N:413",
      "N:414",
      "N:415",
      "N:416",
      "N:417",
      "N:418",
      "N:419",
      "N:42",
      "N:420",
      "N:421",
      "N:422",
      "N:423",
      "N:424",
      "N:425",
      "N:426",
      "N:427",
      "N:428",
      "N:429",
      "N:43",
      "N:430",
      "N:431",
      "N:432",
      "N:433",
      "N:434",
      "N:435",
      "N:436",
      "N:437",
      "N:438",
      "N:439",
      "N:44",
      "N:440",
      "N:441",
      "N:442",
      "N:443",
      "N:444",
      "N:445",
      "N:446",
      "N:447",
      "N:448",
      "N:449",
      "N:45",
      "N:450",
      "N:451",
      "N:452",
      "N:453",
      "N:454",
      "N:455",
      "N:456",
      "N:457",
      "N:458",
      "N:459",
      "N:46",
      "N:460",
      "N:461",
      "N:462",
      "N:463",
      "N:464",
      "N:465",
      "N:466",
      "N:467",
      "N:468",
      "N:469",
      "N:47",
      "N:470",
      "N:471",
      "N:472",
      "N:473",
      "N:474",
      "N:475",
      "N:476",
      "N:477",
      "N:478",
      "N:479",
      "N:48",
      "N:480",
      "N:481",
      "N:482",
      "N:483",
      "N:484",
      "N:485",
      "N:486",
      "N:487",
      "N:488",
      "N:489",
      "N:49",
      "N:490",
      "N:491",
      "N:492",
      "N:493",
      "N:494",
      "N:495",
      "N:496",
      "N:497",
      "N:498",
      "N:499",
      "N:5",
      "N:50",
      "N:500",
      "N:501",
      "N:502",
      "N:503",
      "N:504",
      "N:505",
      "N:506",
      "N:507",
      "N:508",
      "N:509",
      "N:51",
      "N:510",
      "N:511",
      "N:512",
      "N:513",
      "N:514",
      "N:515",
      "N:516",
      "N:517",
      "N:518",
      "N:519",
      "N:52",
      "N:520",
      "N:521",
      "N:522",
      "N:523",
      "N:524",
      "N:525",
      "N:53",
      "N:54",
      "N:55",
      "N:56",
      "N:57",
      "N:58",
      "N:59",
      "N:6",
      "N:60",
      "N:61",
      "N:62",
      "N:63",
      "N:64",
      "N:65",
      "N:66",
      "N:67",
      "N:68",
      "N:69",
      "N:7",
      "N:70",
      "N:71",
      "N:72",
      "N:73",
      "N:74",
      "N:75",
      "N:76",
      "N:77",
      "N:78",
      "N:79",
      "N:8",
      "N:80",
      "N:81",
      "N:82",
      "N:83",
      "N:84",
      "N:85",
      "N:86",
      "N:87",
      "N:88",
      "N:89",
      "N:9",
      "N:90",
      "N:91",
      "N:92",
      "N:93",
      "N:94",
      "N:95",
      "N:96",
      "N:97",
      "N:98",
      "N:99",
      "O:14",
      "O:15",
      "O:16",
      "O:17",
      "O:18",
      "O:19",
      "O:20",
      "O:21",
      "O:22",
      "O:23",
      "O:24",
      "O:25",
      "O:26",
      "O:27",
      "O:28",
      "O:29",
      "O:30",
      "O:31",
      "O:32",
      "O:33",
      "O:34",
      "O:35",
      "O:36",
      "O:37",
      "O:66",
      "O:67",
      "O:68",
      "O:69",
      "O:70",
      "O:71",
      "O:72",
      "O:73",
      "O:77",
      "O:80",
      "O:82",
      "O:84",
      "O:92",
      "P:18",
      "P:20",
      "P:26",
      "P:27",
      "P:28",
      "P:29",
      "P:30",
      "P:31",
      "P:32",
      "P:33",
      "P:34",
      "Q:32",
      "R:31",
      "R:32",
      "S:14",
      "S:17",
      "S:18",
      "S:20",
      "S:27",
      "S:28",
      "S:29",
      "S:30",
      "S:31",
      "S:32",
      "S:33",
      "S:34",
      "S:69",
      "S:70",
      "S:71",
      "S:72",
      "S:73",
      "S:74",
      "S:75",
      "S:76",
      "S:77",
      "S:80",
      "S:81",
      "S:82",
      "T:11",
      "T:12",
      "T:13",
      "T:14",
      "T:15",
      "T:16",
      "T:17",
      "T:18",
      "T:19",
      "T:20",
      "T:21",
      "T:22",
      "T:23",
      "T:24",
      "T:25",
      "T:26",
      "T:27",
      "T:28",
      "T:29",
      "T:3",
      "T:30",
      "T:31",
      "T:32",
      "T:33",
      "T:34",
      "T:35",
      "T:36",
      "T:37",
      "T:38",
      "T:41",
      "T:67",
      "T:68",
      "T:69",
      "T:70",
      "T:71",
      "T:72",
      "T:73",
      "T:74",
      "T:75",
      "T:76",
      "T:77",
      "T:78",
      "T:79",
      "T:80",
      "T:81",
      "T:82",
      "T:83",
      "T:84",
      "T:85",
      "T:86",
      "T:90",
      "U:12",
      "U:13",
      "U:14",
      "U:15",
      "U:16",
      "U:17",
      "U:18",
      "U:19",
      "U:20",
      "U:21",
      "U:22",
      "U:23",
      "U:24",
      "U:25",
      "U:26",
      "U:27",
      "U:28",
      "U:29",
      "U:30",
      "U:31",
      "U:32",
      "U:33",
      "U:34",
      "U:35",
      "U:36",
      "U:37",
      "U:38",
      "U:39",
      "U:41",
      "U:64",
      "U:65",
      "U:66",
      "U:67",
      "U:68",
      "U:69",
      "U:70",
      "U:71",
      "U:72",
      "U:73",
      "U:74",
      "U:75",
      "U:76",
      "U:77",
      "U:78",
      "U:79",
      "U:80",
      "U:81",
      "U:82",
      "U:83",
      "U:84",
      "U:85",
      "U:86",
      "U:90",
      "U:91",
      "U:92"
    ],
    "A:18": [
      "A:10",
      "A:100",
      "A:101",
      "A:102",
      "A:103",
      "A:104",
      "A:105",
      "A:106",
      "A:107",
      "A:108",
      "A:109",
      "A:11",
      "A:110",
      "A:111",
      "A:112",
      "A:113",
      "A:114",
      "A:115",
      "A:116",
      "A:117",
      "A:118",
      "A:119",
      "A:12",
      "A:120",
      "A:121",
      "A:122",
      "A:123",
      "A:124",
      "A:125",
      "A:126",
      "A:127",
      "A:128",
      "A:129",
      "A:13",
      "A:130",
      "A:131",
      "A:132",
      "A:133",
      "A:134",
      "A:135",
      "A:136",
      "A:137",
      "A:138",
      "A:139",
      "A:14",
      "A:140",
      "A:141",
      "A:142",
      "A:143",
      "A:144",
      "A:145",
      "A:146",
      "A:147",
      "A:148",
      "A:149",
      "A:15",
      "A:150",
      "A:151",
      "A:152",
      "A:153",
      "A:154",
      "A:155",
      "A:156",
      "A:157",
      "A:158",
      "A:159",
      "A:16",
      "A:160",
      "A:161",
      "A:162",
      "A:163",
      "A:164",
      "A:165",
      "A:166",
      "A:167",
      "A:168",
      "A:169",
      "A:17",
      "A:170",
      "A:171",
      "A:172",
      "A:173",
      "A:174",
      "A:175",
      "A:176",
      "A:177",
      "A:178",
      "A:179",
      "A:180",
      "A:181",
      "A:182",
      "A:183",
      "A:184",
      "A:185",
      "A:186",
      "A:187",
      "A:188",
      "A:189",
      "A:19",
      "A:190",
      "A:191",
      "A:192",
      "A:193",
      "A:194",
      "A:195",
      "A:196",
      "A:197",
      "A:198",
      "A:199",
      "A:2",
      "A:20",
      "A:200",
      "A:201",
      "A:202",
      "A:203",
      "A:204",
      "A:205",
      "A:206",
      "A:207",
      "A:208",
      "A:209",
      "A:21",
      "A:210",
      "A:211",
      "A:212",
      "A:213",
      "A:214",
      "A:215",
      "A:216",
      "A:217",
      "A:218",
      "A:219",
      "A:22",
      "A:220",
      "A:221",
      "A:222",
      "A:223",
      "A:224",
      "A:225",
      "A:226",
      "A:227",
      "A:228",
      "A:229",
      "A:23",
      "A:230",
      "A:231",
      "A:232",
      "A:233",
      "A:234",
      "A:235",
      "A:236",
      "A:237",
      "A:238",
      "A:239",
      "A:24",
      "A:240",
      "A:241",
      "A:242",
      "A:243",
      "A:244",
      "A:245",
      "A:246",
      "A:247",
      "A:248",
      "A:249",
      "A:25",
      "A:250",
      "A:251",
      "A:252",
      "A:253",
      "A:254",
      "A:255",
      "A:256",
      "A:257",
      "A:258",
      "A:259",
      "A:26",
      "A:260",
      "A:261",
      "A:262",
      "A:263",
      "A:264",
      "A:265",
      "A:266",
      "A:267",
      "A:268",
      "A:269",
      "A:27",
      "A:270",
      "A:271",
      "A:272",
      "A:273",
      "A:274",
      "A:275",
      "A:276",
      "A:277",
      "A:278",
      "A:279",
      "A:28",
      "A:280",
      "A:281",
      "A:282",
      "A:283",
      "A:284",
      "A:285",
      "A:286",
      "A:287",
      "A:288",
      "A:289",
      "A:29",
      "A:290",
      "A:291",
      "A:292",
      "A:293",
      "A:294",
      "A:295",
      "A:296",
      "A:297",
      "A:298",
      "A:299",
      "A:3",
      "A:30",
      "A:300",
      "A:301",
      "A:302",
      "A:303",
      "A:304",
      "A:305",
      "A:306",
      "A:307",
      "A:308",
      "A:309",
      "A:31",
      "A:310",
      "A:311",
      "A:312",
      "A:313",
      "A:314",
      "A:315",
      "A:316",
      "A:317",
      "A:318",
      "A:319",
      "A:32",
      "A:320",
      "A:321",
      "A:322",
      "A:323",
      "A:324",
      "A:325",
      "A:326",
      "A:327",
      "A:328",
      "A:329",
      "A:33",
      "A:330",
      "A:331",
      "A:332",
      "A:333",
      "A:334",
      "A:335",
      "A:336",
      "A:337",
      "A:338",
      "A:339",
      "A:34",
      "A:340",
      "A:341",
      "A:342",
      "A:343",
      "A:344",
      "A:345",
      "A:346",
      "A:347",
      "A:348",
      "A:349",
      "A:35",
      "A:350",
      "A:351",
      "A:352",
      "A:353",
      "A:354",
      "A:355",
      "A:356",
      "A:357",
      "A:358",
      "A:359",
      "A:36",
      "A:360",
      "A:361",
      "A:362",
      "A:363",
      "A:364",
      "A:365",
      "A:366",
      "A:367",
      "A:368",
      "A:369",
      "A:37",
      "A:370",
      "A:371",
      "A:372",
      "A:373",
      "A:374",
      "A:375",
      "A:376",
      "A:377",
      "A:378",
      "A:379",
      "A:38",
      "A:380",
      "A:381",
      "A:382",
      "A:383",
      "A:384",
      "A:385",
      "A:386",
      "A:387",
      "A:388",
      "A:389",
      "A:39",
      "A:390",
      "A:391",
      "A:392",
      "A:393",
      "A:394",
      "A:395",
      "A:396",
      "A:397",
      "A:398",
      "A:399",
      "A:4",
      "A:40",
      "A:400",
      "A:401",
      "A:402",
      "A:403",
      "A:404",
      "A:405",
      "A:406",
      "A:407",
      "A:408",
      "A:409",
      "A:41",
      "A:410",
      "A:411",
      "A:412",
      "A:413",
      "A:414",
      "A:415",
      "A:416",
      "A:417",
      "A:418",
      "A:419",
      "A:42",
      "A:420",
      "A:421",
      "A:422",
      "A:423",
      "A:424",
      "A:425",
      "A:426",
      "A:427",
      "A:428",
      "A:429",
      "A:43",
      "A:430",
      "A:431",
      "A:432",
      "A:433",
      "A:434",
      "A:435",
      "A:436",
      "A:437",
      "A:438",
      "A:439",
      "A:44",
      "A:440",
      "A:441",
      "A:442",
      "A:443",
      "A:444",
      "A:445",
      "A:446",
      "A:447",
      "A:448",
      "A:449",
      "A:45",
      "A:450",
      "A:451",
      "A:452",
      "A:453",
      "A:454",
      "A:455",
      "A:456",
      "A:457",
      "A:458",
      "A:459",
      "A:46",
      "A:460",
      "A:461",
      "A:462",
      "A:463",
      "A:464",
      "A:465",
      "A:466",
      "A:467",
      "A:468",
      "A:469",
      "A:47",
      "A:470",
      "A:471",
      "A:472",
      "A:473",
      "A:474",
      "A:475",
      "A:476",
      "A:477",
      "A:478",
      "A:479",
      "A:48",
      "A:480",
      "A:481",
      "A:482",
      "A:483",
      "A:484",
      "A:485",
      "A:486",
      "A:487",
      "A:488",
      "A:489",
      "A:49",
      "A:490",
      "A:491",
      "A:492",
      "A:493",
      "A:494",
      "A:495",
      "A:496",
      "A:497",
      "A:498",
      "A:499",
      "A:5",
      "A:50",
      "A:500",
      "A:501",
      "A:502",
      "A:503",
      "A:504",
      "A:505",
      "A:506",
      "A:507",
      "A:508",
      "A:509",
      "A:51",
      "A:510",
      "A:511",
      "A:512",
      "A:513",
      "A:514",
      "A:515",
      "A:516",
      "A:517",
      "A:518",
      "A:519",
      "A:52",
      "A:520",
      "A:521",
      "A:522",
      "A:523",
      "A:524",
      "A:525",
      "A:526",
      "A:53",
      "A:54",
      "A:55",
      "A:56",
      "A:57",
      "A:58",
      "A:59",
      "A:6",
      "A:60",
      "A:61",
      "A:62",
      "A:63",
      "A:64",
      "A:65",
      "A:66",
      "A:67",
      "A:68",
      "A:69",
      "A:7",
      "A:70",
      "A:71",
      "A:72",
      "A:73",
      "A:74",
      "A:75",
      "A:76",
      "A:77",
      "A:78",
      "A:79",
      "A:8",
      "A:80",
      "A:81",
      "A:82",
      "A:83",
      "A:84",
      "A:85",
      "A:86",
      "A:87",
      "A:88",
      "A:89",
      "A:9",
      "A:90",
      "A:91",
      "A:92",
      "A:93",
      "A:94",
      "A:95",
      "A:96",
      "A:97",
      "A:98",
      "A:99",
      "B:10",
      "B:100",
      "B:101",
      "B:102",
      "B:103",
      "B:104",
      "B:105",
      "B:106",
      "B:107",
      "B:108",
      "B:109",
      "B:11",
      "B:110",
      "B:111",
      "B:112",
      "B:113",
      "B:114",
      "B:115",
      "B:116",
      "B:117",
      "B:118",
      "B:119",
      "B:12",
      "B:120",
      "B:121",
      "B:122",
      "B:123",
      "B:124",
      "B:125",
      "B:126",
      "B:127",
      "B:128",
      "B:129",
      "B:13",
      "B:130",
      "B:131",
      "B:132",
      "B:133",
      "B:134",
      "B:135",
      "B:136",
      "B:137",
      "B:138",
      "B:139",
      "B:14",
      "B:140",
      "B:141",
      "B:142",
      "B:143",
      "B:144",
      "B:145",
      "B:146",
      "B:147",
      "B:148",
      "B:149",
      "B:15",
      "B:150",
      "B:151",
      "B:152",
      "B:153",
      "B:154",
      "B:155",
      "B:156",
      "B:157",
      "B:158",
      "B:159",
      "B:16",
      "B:160",
      "B:161",
      "B:162",
      "B:163",
      "B:164",
      "B:165",
      "B:166",
      "B:167",
      "B:168",
      "B:169",
      "B:17",
      "B:170",
      "B:171",
      "B:172",
      "B:173",
      "B:174",
      "B:175",
      "B:176",
      "B:177",
      "B:178",
      "B:179",
      "B:18",
      "B:180",
      "B:181",
      "B:182",
      "B:183",
      "B:184",
      "B:185",
      "B:186",
      "B:187",
      "B:188",
      "B:189",
      "B:19",
      "B:190",
      "B:191",
      "B:192",
      "B:193",
      "B:194",
      "B:195",
      "B:196",
      "B:197",
      "B:198",
      "B:199",
      "B:2",
      "B:20",
      "B:200",
      "B:201",
      "B:202",
      "B:203",
      "B:204",
      "B:205",
      "B:206",
      "B:207",
      "B:208",
      "B:209",
      "B:21",
      "B:210",
      "B:211",
      "B:212",
      "B:213",
      "B:214",
      "B:215",
      "B:216",
      "B:217",
      "B:218",
      "B:219",
      "B:22",
      "B:220",
      "B:221",
      "B:222",
      "B:223",
      "B:224",
      "B:225",
      "B:226",
      "B:227",
      "B:228",
      "B:229",
      "B:23",
      "B:230",
      "B:231",
      "B:232",
      "B:233",
      "B:234",
      "B:235",
      "B:236",
      "B:237",
      "B:238",
      "B:239",
      "B:24",
      "B:240",
      "B:241",
      "B:242",
      "B:243",
      "B:244",
      "B:245",
      "B:246",
      "B:247",
      "B:248",
      "B:249",
      "B:25",
      "B:250",
      "B:251",
      "B:252",
      "B:253",
      "B:254",
      "B:255",
      "B:256",
      "B:257",
      "B:258",
      "B:259",
      "B:26",
      "B:260",
      "B:261",
      "B:262",
      "B:263",
      "B:264",
      "B:265",
      "B:266",
      "B:267",
      "B:268",
      "B:269",
      "B:27",
      "B:270",
      "B:271",
      "B:272",
      "B:273",
      "B:274",
      "B:275",
      "B:276",
      "B:277",
      "B:278",
      "B:279",
      "B:28",
      "B:280",
      "B:281",
      "B:282",
      "B:283",
      "B:284",
      "B:285",
      "B:286",
      "B:287",
      "B:288",
      "B:289",
      "B:29",
      "B:290",
      "B:291",
      "B:292",
      "B:293",
      "B:294",
      "B:295",
      "B:296",
      "B:297",
      "B:298",
      "B:299",
      "B:3",
      "B:30",
      "B:300",
      "B:301",
      "B:302",
      "B:303",
      "B:304",
      "B:305",
      "B:306",
      "B:307",
      "B:308",
      "B:309",
      "B:31",
      "B:310",
      "B:311",
      "B:312",
      "B:313",
      "B:314",
      "B:315",
      "B:316",
      "B:317",
      "B:318",
      "B:319",
      "B:32",
      "B:320",
      "B:321",
      "B:322",
      "B:323",
      "B:324",
      "B:325",
      "B:326",
      "B:327",
      "B:328",
      "B:329",
      "B:33",
      "B:330",
      "B:331",
      "B:332",
      "B:333",
      "B:334",
      "B:335",
      "B:336",
      "B:337",
      "B:338",
      "B:339",
      "B:34",
      "B:340",
      "B:341",
      "B:342",
      "B:343",
      "B:344",
      "B:345",
      "B:346",
      "B:347",
      "B:348",
      "B:349",
      "B:35",
      "B:350",
      "B:351",
      "B:352",
      "B:353",
      "B:354",
      "B:355",
      "B:356",
      "B:357",
      "B:358",
      "B:359",
      "B:36",
      "B:360",
      "B:361",
      "B:362",
      "B:363",
      "B:364",
      "B:365",
      "B:366",
      "B:367",
      "B:368",
      "B:369",
      "B:37",
      "B:370",
      "B:371",
      "B:372",
      "B:373",
      "B:374",
      "B:375",
      "B:376",
      "B:377",
      "B:378",
      "B:379",
      "B:38",
      "B:380",
      "B:381",
      "B:382",
      "B:383",
      "B:384",
      "B:385",
      "B:386",
      "B:387",
      "B:388",
      "B:389",
      "B:39",
      "B:390",
      "B:391",
      "B:392",
      "B:393",
      "B:394",
      "B:395",
      "B:396",
      "B:397",
      "B:398",
      "B:399",
      "B:4",
      "B:40",
      "B:400",
      "B:401",
      "B:402",
      "B:403",
      "B:404",
      "B:405",
      "B:406",
      "B:407",
      "B:408",
      "B:409",
      "B:41",
      "B:410",
      "B:411",
      "B:412",
      "B:413",
      "B:414",
      "B:415",
      "B:416",
      "B:417",
      "B:418",
      "B:419",
      "B:42",
      "B:420",
      "B:421",
      "B:422",
      "B:423",
      "B:424",
      "B:425",
      "B:426",
      "B:427",
      "B:428",
      "B:429",
      "B:43",
      "B:430",
      "B:431",
      "B:432",
      "B:433",
      "B:434",
      "B:435",
      "B:436",
      "B:437",
      "B:438",
      "B:439",
      "B:44",
      "B:440",
      "B:441",
      "B:442",
      "B:443",
      "B:444",
      "B:445",
      "B:446",
      "B:447",
      "B:448",
      "B:449",
      "B:45",
      "B:450",
      "B:451",
      "B:452",
      "B:453",
      "B:454",
      "B:455",
      "B:456",
      "B:457",
      "B:458",
      "B:459",
      "B:46",
      "B:460",
      "B:461",
      "B:462",
      "B:463",
      "B:464",
      "B:465",
      "B:466",
      "B:467",
      "B:468",
      "B:469",
      "B:47",
      "B:470",
      "B:471",
      "B:472",
      "B:473",
      "B:474",
      "B:475",
      "B:476",
      "B:477",
      "B:478",
      "B:479",
      "B:48",
      "B:480",
      "B:481",
      "B:482",
      "B:483",
      "B:484",
      "B:485",
      "B:486",
      "B:487",
      "B:488",
      "B:489",
      "B:49",
      "B:490",
      "B:491",
      "B:492",
      "B:493",
      "B:494",
      "B:495",
      "B:496",
      "B:497",
      "B:498",
      "B:499",
      "B:5",
      "B:50",
      "B:500",
      "B:501",
      "B:502",
      "B:503",
      "B:504",
      "B:505",
      "B:506",
      "B:507",
      "B:508",
      "B:509",
      "B:51",
      "B:510",
      "B:511",
      "B:512",
      "B:513",
      "B:514",
      "B:515",
      "B:516",
      "B:517",
      "B:518",
      "B:519",
      "B:52",
      "B:520",
      "B:521",
      "B:522",
      "B:523",
      "B:524",
      "B:525",
      "B:526",
      "B:53",
      "B:54",
      "B:55",
      "B:56",
      "B:57",
      "B:58",
      "B:59",
      "B:6",
      "B:60",
      "B:61",
      "B:62",
      "B:63",
      "B:64",
      "B:65",
      "B:66",
      "B:67",
      "B:68",
      "B:69",
      "B:7",
      "B:70",
      "B:71",
      "B:72",
      "B:73",
      "B:74",
      "B:75",
      "B:76",
      "B:77",
      "B:78",
      "B:79",
      "B:8",
      "B:80",
      "B:81",
      "B:82",
      "B:83",
      "B:84",
      "B:85",
      "B:86",
      "B:87",
      "B:88",
      "B:89",
      "B:9",
      "B:90",
      "B:91",
      "B:92",
      "B:93",
      "B:94",
      "B:95",
      "B:96",
      "B:97",
      "B:98",
      "B:99",
      "C:10",
      "C:100",
      "C:101",
      "C:102",
      "C:103",
      "C:104",
      "C:105",
      "C:106",
      "C:107",
      "C:108",
      "C:109",
      "C:11",
      "C:110",
      "C:111",
      "C:112",
      "C:113",
      "C:114",
      "C:115",
      "C:116",
      "C:117",
      "C:118",
      "C:119",
      "C:12",
      "C:120",
      "C:121",
      "C:122",
      "C:123",
      "C:124",
      "C:125",
      "C:126",
      "C:127",
      "C:128",
      "C:129",
      "C:13",
      "C:130",
      "C:131",
      "C:132",
      "C:133",
      "C:134",
      "C:135",
      "C:136",
      "C:137",
      "C:138",
      "C:139",
      "C:14",
      "C:140",
      "C:141",
      "C:142",
      "C:143",
      "C:144",
      "C:145",
      "C:146",
      "C:147",
      "C:148",
      "C:149",
      "C:15",
      "C:150",
      "C:151",
      "C:152",
      "C:153",
      "C:154",
      "C:155",
      "C:156",
      "C:157",
      "C:158",
      "C:159",
      "C:16",
      "C:160",
      "C:161",
      "C:162",
      "C:163",
      "C:164",
      "C:165",
      "C:166",
      "C:167",
      "C:168",
      "C:169",
      "C:17",
      "C:170",
      "C:171",
      "C:172",
      "C:173",
      "C:174",
      "C:175",
      "C:176",
      "C:177",
      "C:178",
      "C:179",
      "C:18",
      "C:180",
      "C:181",
      "C:182",
      "C:183",
      "C:184",
      "C:185",
      "C:186",
      "C:187",
      "C:188",
      "C:189",
      "C:19",
      "C:190",
      "C:191",
      "C:192",
      "C:193",
      "C:194",
      "C:195",
      "C:196",
      "C:197",
      "C:198",
      "C:199",
      "C:2",
      "C:20",
      "C:200",
      "C:201",
      "C:202",
      "C:203",
      "C:205",
      "C:21",
      "C:210",
      "C:211",
      "C:213",
      "C:22",
      "C:220",
      "C:221",
      "C:222",
      "C:223",
      "C:224",
      "C:225",
      "C:226",
      "C:227",
      "C:228",
      "C:229",
      "C:23",
      "C:230",
      "C:231",
      "C:232",
      "C:233",
      "C:24",
      "C:248",
      "C:249",
      "C:25",
      "C:250",
      "C:251",
      "C:252",
      "C:253",
      "C:254",
      "C:255",
      "C:256",
      "C:257",
      "C:258",
      "C:259",
      "C:26",
      "C:260",
      "C:261",
      "C:262",
      "C:263",
      "C:27",
      "C:274",
      "C:275",
      "C:276",
      "C:277",
      "C:278",
      "C:279",
      "C:28",
      "C:280",
      "C:281",
      "C:282",
      "C:283",
      "C:284",
      "C:285",
      "C:286",
      "C:287",
      "C:288",
      "C:289",
      "C:29",
      "C:290",
      "C:291",
      "C:292",
      "C:293",
      "C:294",
      "C:295",
      "C:296",
      "C:297",
      "C:298",
      "C:299",
      "C:3",
      "C:30",
      "C:300",
      "C:301",
      "C:302",
      "C:303",
      "C:304",
      "C:305",
      "C:306",
      "C:307",
      "C:308",
      "C:309",
      "C:31",
      "C:310",
      "C:32",
      "C:323",
      "C:324",
      "C:325",
      "C:326",
      "C:327",
      "C:328",
      "C:329",
      "C:33",
      "C:330",
      "C:331",
      "C:332",
      "C:34",
      "C:340",
      "C:341",
      "C:342",
      "C:343",
      "C:344",
      "C:345",
      "C:346",
      "C:347",
      "C:348",
      "C:349",
      "C:35",
      "C:350",
      "C:351",
      "C:352",
      "C:353",
      "C:354",
      "C:355",
      "C:356",
      "C:357",
      "C:358",
      "C:359",
      "C:36",
      "C:360",
      "C:361",
      "C:362",
      "C:363",
      "C:364",
      "C:365",
      "C:366",
      "C:367",
      "C:368",
      "C:369",
      "C:37",
      "C:370",
      "C:371",
      "C:372",
      "C:373",
      "C:374",
      "C:375",
      "C:376",
      "C:377",
      "C:378",
      "C:379",
      "C:38",
      "C:380",
      "C:381",
      "C:382",
      "C:383",
      "C:384",
      "C:385",
      "C:386",
      "C:387",
      "C:388",
      "C:389",
      "C:39",
      "C:390",
      "C:391",
      "C:392",
      "C:393",
      "C:394",
      "C:395",
      "C:396",
      "C:397",
      "C:398",
      "C:399",
      "C:4",
      "C:40",
      "C:400",
      "C:401",
      "C:402",
      "C:403",
      "C:404",
      "C:405",
      "C:406",
      "C:407",
      "C:408",
      "C:409",
      "C:41",
      "C:410",
      "C:411",
      "C:412",
      "C:413",
      "C:414",
      "C:415",
      "C:416",
      "C:417",
      "C:418",
      "C:419",
      "C:42",
      "C:420",
      "C:421",
      "C:422",
      "C:423",
      "C:424",
      "C:425",
      "C:426",
      "C:427",
      "C:428",
      "C:429",
      "C:43",
      "C:430",
      "C:431",
      "C:432",
      "C:433",
      "C:434",
      "C:435",
      "C:436",
      "C:437",
      "C:438",
      "C:439",
      "C:44",
      "C:440",
      "C:441",
      "C:442",
      "C:443",
      "C:444",
      "C:445",
      "C:446",
      "C:447",
      "C:448",
      "C:449",
      "C:45",
      "C:450",
      "C:451",
      "C:452",
      "C:453",
      "C:454",
      "C:455",
      "C:456",
      "C:457",
      "C:458",
      "C:459",
      "C:46",
      "C:460",
      "C:461",
      "C:462",
      "C:463",
      "C:464",
      "C:465",
      "C:466",
      "C:467",
      "C:468",
      "C:469",
      "C:47",
      "C:470",
      "C:471",
      "C:472",
      "C:473",
      "C:474",
      "C:475",
      "C:476",
      "C:477",
      "C:478",
      "C:479",
      "C:48",
      "C:480",
      "C:481",
      "C:482",
      "C:483",
      "C:484",
      "C:485",
      "C:486",
      "C:487",
      "C:488",
      "C:489",
      "C:49",
      "C:490",
      "C:491",
      "C:492",
      "C:493",
      "C:494",
      "C:495",
      "C:496",
      "C:497",
      "C:498",
      "C:499",
      "C:5",
      "C:50",
      "C:500",
      "C:501",
      "C:502",
      "C:503",
      "C:504",
      "C:505",
      "C:506",
      "C:507",
      "C:508",
      "C:509",
      "C:51",
      "C:510",
      "C:511",
      "C:512",
      "C:513",
      "C:514",
      "C:515",
      "C:516",
      "C:517",
      "C:518",
      "C:519",
      "C:52",
      "C:520",
      "C:521",
      "C:522",
      "C:523",
      "C:524",
      "C:525",
      "C:526",
      "C:53",
      "C:54",
      "C:55",
      "C:56",
      "C:57",
      "C:58",
      "C:59",
      "C:6",
      "C:60",
      "C:61",
      "C:62",
      "C:63",
      "C:64",
      "C:65",
      "C:66",
      "C:67",
      "C:68",
      "C:69",
      "C:7",
      "C:70",
      "C:71",
      "C:72",
      "C:73",
      "C:74",
      "C:75",
      "C:76",
      "C:77",
      "C:78",
      "C:79",
      "C:8",
      "C:80",
      "C:81",
      "C:82",
      "C:83",
      "C:84",
      "C:85",
      "C:86",
      "C:87",
      "C:88",
      "C:89",
      "C:9",
      "C:90",
      "C:91",
      "C:92",
      "C:93",
      "C:94",
      "C:95",
      "C:96",
      "C:97",
      "C:98",
      "C:99",
      "D:10",
      "D:100",
      "D:101",
      "D:102",
      "D:103",
      "D:104",
      "D:105",
      "D:106",
      "D:107",
      "D:108",
      "D:109",
      "D:11",
      "D:110",
      "D:111",
      "D:112",
      "D:113",
      "D:114",
      "D:115",
      "D:116",
      "D:117",
      "D:118",
      "D:119",
      "D:12",
      "D:120",
      "D:121",
      "D:122",
      "D:123",
      "D:124",
      "D:125",
      "D:126",
      "D:127",
      "D:128",
      "D:129",
      "D:13",
      "D:130",
      "D:131",
      "D:132",
      "D:14",
      "D:144",
      "D:145",
      "D:146",
      "D:147",
      "D:148",
      "D:149",
      "D:15",
      "D:150",
      "D:151",
      "D:152",
      "D:153",
      "D:154",
      "D:155",
      "D:156",
      "D:157",
      "D:158",
      "D:159",
      "D:16",
      "D:160",
      "D:161",
      "D:162",
      "D:166",
      "D:17",
      "D:173",
      "D:174",
      "D:175",
      "D:176",
      "D:177",
      "D:178",
      "D:179",
      "D:18",
      "D:180",
      "D:181",
      "D:182",
      "D:183",
      "D:184",
      "D:185",
      "D:186",
      "D:187",
      "D:188",
      "D:19",
      "D:193",
      "D:194",
      "D:195",
      "D:196",
      "D:197",
      "D:198",
      "D:199",
      "D:2",
      "D:20",
      "D:200",
      "D:201",
      "D:202",
      "D:203",
      "D:21",
      "D:22",
      "D:223",
      "D:224",
      "D:225",
      "D:226",
      "D:227",
      "D:228",
      "D:229",
      "D:23",
      "D:232",
      "D:24",
      "D:25",
      "D:250",
      "D:251",
      "D:252",
      "D:253",
      "D:254",
      "D:255",
      "D:256",
      "D:257",
      "D:258",
      "D:259",
      "D:26",
      "D:260",
      "D:263",
      "D:27",
      "D:275",
      "D:276",
      "D:277",
      "D:278",
      "D:279",
      "D:28",
      "D:280",
      "D:281",
      "D:282",
      "D:283",
      "D:284",
      "D:285",
      "D:286",
      "D:287",
      "D:288",
      "D:289",
      "D:29",
      "D:290",
      "D:291",
      "D:292",
      "D:3",
      "D:30",
      "D:302",
      "D:303",
      "D:304",
      "D:305",
      "D:31",
      "D:32",
      "D:325",
      "D:326",
      "D:327",
      "D:328",
      "D:329",
      "D:33",
      "D:330",
      "D:34",
      "D:349",
      "D:35",
      "D:350",
      "D:351",
      "D:352",
      "D:353",
      "D:354",
      "D:355",
      "D:356",
      "D:357",
      "D:358",
      "D:359",
      "D:36",
      "D:360",
      "D:361",
      "D:362",
      "D:363",
      "D:364",
      "D:365",
      "D:366",
      "D:367",
      "D:368",
      "D:369",
      "D:37",
      "D:370",
      "D:371",
      "D:376",
      "D:377",
      "D:378",
      "D:379",
      "D:38",
      "D:380",
      "D:381",
      "D:382",
      "D:383",
      "D:384",
      "D:385",
      "D:386",
      "D:387",
      "D:388",
      "D:389",
      "D:39",
      "D:390",
      "D:391",
      "D:392",
      "D:393",
      "D:394",
      "D:395",
      "D:396",
      "D:397",
      "D:398",
      "D:399",
      "D:4",
      "D:40",
      "D:400",
      "D:401",
      "D:402",
      "D:403",
      "D:404",
      "D:405",
      "D:406",
      "D:407",
      "D:408",
      "D:409",
      "D:41",
      "D:410",
      "D:411",
      "D:412",
      "D:413",
      "D:414",
      "D:415",
      "D:416",
      "D:417",
      "D:418",
      "D:419",
      "D:42",
      "D:420",
      "D:421",
      "D:422",
      "D:423",
      "D:424",
      "D:426",
      "D:427",
      "D:429",
      "D:43",
      "D:430",
      "D:431",
      "D:432",
      "D:433",
      "D:434",
      "D:435",
      "D:436",
      "D:437",
      "D:438",
      "D:439",
      "D:44",
      "D:440",
      "D:441",
      "D:442",
      "D:443",
      "D:444",
      "D:445",
      "D:446",
      "D:447",
      "D:448",
      "D:449",
      "D:45",
      "D:450",
      "D:451",
      "D:452",
      "D:453",
      "D:454",
      "D:455",
      "D:456",
      "D:457",
      "D:458",
      "D:459",
      "D:46",
      "D:460",
      "D:461",
      "D:462",
      "D:463",
      "D:464",
      "D:465",
      "D:466",
      "D:467",
      "D:468",
      "D:469",
      "D:47",
      "D:470",
      "D:478",
      "D:479",
      "D:48",
      "D:480",
      "D:481",
      "D:482",
      "D:483",
      "D:488",
      "D:49",
      "D:493",
      "D:494",
      "D:495",
      "D:496",
      "D:497",
      "D:498",
      "D:499",
      "D:5",
      "D:50",
      "D:500",
      "D:501",
      "D:502",
      "D:503",
      "D:504",
      "D:505",
      "D:506",
      "D:507",
      "D:508",
      "D:509",
      "D:51",
      "D:510",
      "D:511",
      "D:512",
      "D:513",
      "D:514",
      "D:515",
      "D:516",
      "D:517",
      "D:518",
      "D:519",
      "D:52",
      "D:520",
      "D:521",
      "D:522",
      "D:523",
      "D:524",
      "D:525",
      "D:526",
      "D:53",
      "D:54",
      "D:55",
      "D:56",
      "D:57",
      "D:58",
      "D:59",
      "D:6",
      "D:60",
      "D:61",
      "D:62",
      "D:63",
      "D:64",
      "D:65",
      "D:66",
      "D:67",
      "D:68",
      "D:69",
      "D:7",
      "D:70",
      "D:71",
      "D:72",
      "D:73",
      "D:74",
      "D:75",
      "D:76",
      "D:77",
      "D:78",
      "D:79",
      "D:8",
      "D:80",
      "D:81",
      "D:82",
      "D:83",
      "D:84",
      "D:85",
      "D:86",
      "D:87",
      "D:88",
      "D:89",
      "D:9",
      "D:90",
      "D:91",
      "D:92",
      "D:93",
      "D:94",
      "D:95",
      "D:96",
      "D:97",
      "D:98",
      "D:99",
      "E:10",
      "E:100",
      "E:101",
      "E:102",
      "E:103",
      "E:104",
      "E:105",
      "E:106",
      "E:107",
      "E:108",
      "E:109",
      "E:11",
      "E:110",
      "E:111",
      "E:112",
      "E:113",
      "E:114",
      "E:115",
      "E:116",
      "E:117",
      "E:118",
      "E:119",
      "E:12",
      "E:120",
      "E:121",
      "E:122",
      "E:123",
      "E:124",
      "E:125",
      "E:126",
      "E:127",
      "E:128",
      "E:129",
      "E:13",
      "E:130",
      "E:131",
      "E:132",
      "E:135",
      "E:138",
      "E:14",
      "E:140",
      "E:141",
      "E:142",
      "E:143",
      "E:144",
      "E:145",
      "E:146",
      "E:147",
      "E:148",
      "E:149",
      "E:15",
      "E:150",
      "E:151",
      "E:152",
      "E:153",
      "E:154",
      "E:155",
      "E:156",
      "E:157",
      "E:158",
      "E:159",
      "E:16",
      "E:160",
      "E:161",
      "E:162",
      "E:163",
      "E:164",
      "E:165",
      "E:166",
      "E:167",
      "E:168",
      "E:169",
      "E:17",
      "E:170",
      "E:171",
      "E:172",
      "E:173",
      "E:174",
      "E:175",
      "E:176",
      "E:177",
      "E:178",
      "E:179",
      "E:18",
      "E:180",
      "E:181",
      "E:182",
      "E:183",
      "E:184",
      "E:185",
      "E:186",
      "E:187",
      "E:188",
      "E:189",
      "E:19",
      "E:190",
      "E:191",
      "E:192",
      "E:193",
      "E:194",
      "E:195",
      "E:196",
      "E:197",
      "E:198",
      "E:199",
      "E:2",
      "E:20",
      "E:200",
      "E:201",
      "E:202",
      "E:203",
      "E:204",
      "E:205",
      "E:206",
      "E:207",
      "E:208",
      "E:209",
      "E:21",
      "E:210",
      "E:211",
      "E:212",
      "E:213",
      "E:214",
      "E:215",
      "E:22",
      "E:220",
      "E:221",
      "E:222",
      "E:223",
      "E:224",
      "E:225",
      "E:226",
      "E:227",
      "E:228",
      "E:229",
      "E:23",
      "E:230",
      "E:231",
      "E:232",
      "E:233",
      "E:237",
      "E:24",
      "E:247",
      "E:248",
      "E:249",
      "E:25",
      "E:250",
      "E:251",
      "E:252",
      "E:253",
      "E:254",
      "E:255",
      "E:256",
      "E:257",
      "E:258",
      "E:259",
      "E:26",
      "E:260",
      "E:261",
      "E:262",
      "E:263",
      "E:264",
      "E:265",
      "E:266",
      "E:267",
      "E:268",
      "E:27",
      "E:272",
      "E:273",
      "E:274",
      "E:275",
      "E:276",
      "E:277",
      "E:278",
      "E:279",
      "E:28",
      "E:280",
      "E:281",
      "E:282",
      "E:283",
      "E:284",
      "E:285",
      "E:286",
      "E:287",
      "E:288",
      "E:289",
      "E:29",
      "E:290",
      "E:291",
      "E:292",
      "E:293",
      "E:295",
      "E:3",
      "E:30",
      "E:300",
      "E:301",
      "E:302",
      "E:303",
      "E:304",
      "E:305",
      "E:306",
      "E:307",
      "E:309",
      "E:31",
      "E:310",
      "E:32",
      "E:323",
      "E:324",
      "E:325",
      "E:326",
      "E:327",
      "E:328",
      "E:329",
      "E:33",
      "E:330",
      "E:331",
      "E:332",
      "E:333",
      "E:34",
      "E:345",
      "E:348",
      "E:349",
      "E:35",
      "E:350",
      "E:351",
      "E:352",
      "E:353",
      "E:354",
      "E:355",
      "E:356",
      "E:357",
      "E:358",
      "E:359",
      "E:36",
      "E:360",
      "E:361",
      "E:362",
      "E:363",
      "E:364",
      "E:365",
      "E:366",
      "E:367",
      "E:368",
      "E:369",
      "E:37",
      "E:370",
      "E:371",
      "E:372",
      "E:373",
      "E:374",
      "E:375",
      "E:376",
      "E:377",
      "E:378",
      "E:379",
      "E:38",
      "E:380",
      "E:381",
      "E:382",
      "E:383",
      "E:384",
      "E:385",
      "E:386",
      "E:387",
      "E:388",
      "E:389",
      "E:39",
      "E:390",
      "E:391",
      "E:392",
      "E:393",
      "E:394",
      "E:395",
      "E:396",
      "E:397",
      "E:398",
      "E:399",
      "E:4",
      "E:40",
      "E:400",
      "E:401",
      "E:402",
      "E:403",
      "E:404",
      "E:405",
      "E:406",
      "E:407",
      "E:408",
      "E:409",
      "E:41",
      "E:410",
      "E:411",
      "E:412",
      "E:413",
      "E:414",
      "E:415",
      "E:416",
      "E:417",
      "E:418",
      "E:419",
      "E:42",
      "E:420",
      "E:421",
      "E:422",
      "E:423",
      "E:424",
      "E:426",
      "E:427",
      "E:429",
      "E:43",
      "E:431",
      "E:432",
      "E:433",
      "E:434",
      "E:435",
      "E:436",
      "E:437",
      "E:438",
      "E:439",
      "E:44",
      "E:440",
      "E:441",
      "E:442",
      "E:443",
      "E:444",
      "E:445",
      "E:446",
      "E:447",
      "E:448",
      "E:449",
      "E:45",
      "E:450",
      "E:451",
      "E:452",
      "E:453",
      "E:454",
      "E:455",
      "E:456",
      "E:457",
      "E:458",
      "E:459",
      "E:46",
      "E:460",
      "E:461",
      "E:462",
      "E:463",
      "E:464",
      "E:465",
      "E:466",
      "E:467",
      "E:468",
      "E:469",
      "E:47",
      "E:470",
      "E:471",
      "E:476",
      "E:477",
      "E:478",
      "E:479",
      "E:48",
      "E:480",
      "E:481",
      "E:482",
      "E:483",
      "E:484",
      "E:485",
      "E:486",
      "E:487",
      "E:488",
      "E:489",
      "E:49",
      "E:491",
      "E:492",
      "E:493",
      "E:494",
      "E:495",
      "E:496",
      "E:497",
      "E:498",
      "E:499",
      "E:5",
      "E:50",
      "E:500",
      "E:501",
      "E:502",
      "E:503",
      "E:504",
      "E:505",
      "E:506",
      "E:507",
      "E:508",
      "E:509",
      "E:51",
      "E:510",
      "E:511",
      "E:512",
      "E:513",
      "E:514",
      "E:515",
      "E:516",
      "E:517",
      "E:518",
      "E:519",
      "E:52",
      "E:520",
      "E:521",
      "E:522",
      "E:523",
      "E:524",
      "E:525",
      "E:526",
      "E:53",
      "E:54",
      "E:55",
      "E:56",
      "E:57",
      "E:58",
      "E:59",
      "E:6",
      "E:60",
      "E:61",
      "E:62",
      "E:63",
      "E:64",
      "E:65",
      "E:66",
      "E:67",
      "E:68",
      "E:69",
      "E:7",
      "E:70",
      "E:71",
      "E:72",
      "E:73",
      "E:74",
      "E:75",
      "E:76",
      "E:77",
      "E:78",
      "E:79",
      "E:8",
      "E:80",
      "E:81",
      "E:82",
      "E:83",
      "E:84",
      "E:85",
      "E:86",
      "E:87",
      "E:88",
      "E:89",
      "E:9",
      "E:90",
      "E:91",
      "E:92",
      "E:93",
      "E:94",
      "E:95",
      "E:96",
      "E:97",
      "E:98",
      "E:99",
      "F:10",
      "F:100",
      "F:101",
      "F:102",
      "F:103",
      "F:104",
      "F:105",
      "F:106",
      "F:107",
      "F:108",
      "F:109",
      "F:11",
      "F:110",
      "F:111",
      "F:112",
      "F:113",
      "F:114",
      "F:115",
      "F:116",
      "F:117",
      "F:118",
      "F:119",
      "F:12",
      "F:120",
      "F:121",
      "F:122",
      "F:123",
      "F:124",
      "F:125",
      "F:126",
      "F:127",
      "F:128",
      "F:129",
      "F:13",
      "F:130",
      "F:131",
      "F:132",
      "F:133",
      "F:134",
      "F:135",
      "F:136",
      "F:137",
      "F:138",
      "F:139",
      "F:14",
      "F:140",
      "F:141",
      "F:142",
      "F:143",
      "F:144",
      "F:145",
      "F:146",
      "F:147",
      "F:148",
      "F:149",
      "F:15",
      "F:150",
      "F:151",
      "F:152",
      "F:153",
      "F:154",
      "F:155",
      "F:156",
      "F:157",
      "F:158",
      "F:159",
      "F:16",
      "F:160",
      "F:161",
      "F:162",
      "F:163",
      "F:164",
      "F:165",
      "F:166",
      "F:167",
      "F:168",
      "F:169",
      "F:17",
      "F:170",
      "F:171",
      "F:172",
      "F:173",
      "F:174",
      "F:175",
      "F:176",
      "F:177",
      "F:178",
      "F:179",
      "F:18",
      "F:180",
      "F:181",
      "F:182",
      "F:183",
      "F:184",
      "F:185",
      "F:186",
      "F:187",
      "F:188",
      "F:189",
      "F:19",
      "F:190",
      "F:191",
      "F:192",
      "F:193",
      "F:194",
      "F:195",
      "F:196",
      "F:197",
      "F:198",
      "F:199",
      "F:2",
      "F:20",
      "F:200",
      "F:201",
      "F:202",
      "F:203",
      "F:204",
      "F:205",
      "F:206",
      "F:207",
      "F:208",
      "F:209",
      "F:21",
      "F:210",
      "F:211",
      "F:212",
      "F:213",
      "F:214",
      "F:215",
      "F:216",
      "F:217",
      "F:218",
      "F:219",
      "F:22",
      "F:220",
      "F:221",
      "F:222",
      "F:223",
      "F:224",
      "F:225",
      "F:226",
      "F:227",
      "F:228",
      "F:229",
      "F:23",
      "F:230",
      "F:231",
      "F:232",
      "F:233",
      "F:234",
      "F:235",
      "F:236",
      "F:237",
      "F:238",
      "F:239",
      "F:24",
      "F:240",
      "F:241",
      "F:242",
      "F:243",
      "F:244",
      "F:245",
      "F:246",
      "F:247",
      "F:248",
      "F:249",
      "F:25",
      "F:250",
      "F:251",
      "F:252",
      "F:253",
      "F:254",
      "F:255",
      "F:256",
      "F:257",
      "F:258",
      "F:259",
      "F:26",
      "F:260",
      "F:261",
      "F:262",
      "F:263",
      "F:264",
      "F:265",
      "F:266",
      "F:267",
      "F:268",
      "F:269",
      "F:27",
      "F:270",
      "F:271",
      "F:272",
      "F:273",
      "F:274",
      "F:275",
      "F:276",
      "F:277",
      "F:278",
      "F:279",
      "F:28",
      "F:280",
      "F:281",
      "F:282",
      "F:283",
      "F:284",
      "F:285",
      "F:286",
      "F:287",
      "F:288",
      "F:289",
      "F:29",
      "F:290",
      "F:291",
      "F:292",
      "F:293",
      "F:294",
      "F:295",
      "F:296",
      "F:297",
      "F:298",
      "F:299",
      "F:3",
      "F:30",
      "F:300",
      "F:301",
      "F:302",
      "F:303",
      "F:304",
      "F:305",
      "F:306",
      "F:307",
      "F:308",
      "F:309",
      "F:31",
      "F:310",
      "F:311",
      "F:312",
      "F:313",
      "F:314",
      "F:315",
      "F:316",
      "F:317",
      "F:318",
      "F:319",
      "F:32",
      "F:320",
      "F:321",
      "F:322",
      "F:323",
      "F:324",
      "F:325",
      "F:326",
      "F:327",
      "F:328",
      "F:329",
      "F:33",
      "F:330",
      "F:331",
      "F:332",
      "F:333",
      "F:334",
      "F:335",
      "F:336",
      "F:337",
      "F:338",
      "F:339",
      "F:34",
      "F:340",
      "F:341",
      "F:342",
      "F:343",
      "F:344",
      "F:345",
      "F:346",
      "F:347",
      "F:348",
      "F:349",
      "F:35",
      "F:350",
      "F:351",
      "F:352",
      "F:353",
      "F:354",
      "F:355",
      "F:356",
      "F:357",
      "F:358",
      "F:359",
      "F:36",
      "F:360",
      "F:361",
      "F:362",
      "F:363",
      "F:364",
      "F:365",
      "F:366",
      "F:367",
      "F:368",
      "F:369",
      "F:37",
      "F:370",
      "F:371",
      "F:372",
      "F:373",
      "F:374",
      "F:375",
      "F:376",
      "F:377",
      "F:378",
      "F:379",
      "F:38",
      "F:380",
      "F:381",
      "F:382",
      "F:383",
      "F:384",
      "F:385",
      "F:386",
      "F:387",
      "F:388",
      "F:389",
      "F:39",
      "F:390",
      "F:391",
      "F:392",
      "F:393",
      "F:394",
      "F:395",
      "F:396",
      "F:397",
      "F:398",
      "F:399",
      "F:4",
      "F:40",
      "F:400",
      "F:401",
      "F:402",
      "F:403",
      "F:404",
      "F:405",
      "F:406",
      "F:407",
      "F:408",
      "F:409",
      "F:41",
      "F:410",
      "F:411",
      "F:412",
      "F:413",
      "F:414",
      "F:415",
      "F:416",
      "F:417",
      "F:418",
      "F:419",
      "F:42",
      "F:420",
      "F:421",
      "F:422",
      "F:423",
      "F:424",
      "F:425",
      "F:426",
      "F:427",
      "F:428",
      "F:429",
      "F:43",
      "F:430",
      "F:431",
      "F:432",
      "F:433",
      "F:434",
      "F:435",
      "F:436",
      "F:437",
      "F:438",
      "F:439",
      "F:44",
      "F:440",
      "F:441",
      "F:442",
      "F:443",
      "F:444",
      "F:445",
      "F:446",
      "F:447",
      "F:448",
      "F:449",
      "F:45",
      "F:450",
      "F:451",
      "F:452",
      "F:453",
      "F:454",
      "F:455",
      "F:456",
      "F:457",
      "F:458",
      "F:459",
      "F:46",
      "F:460",
      "F:461",
      "F:462",
      "F:463",
      "F:464",
      "F:465",
      "F:466",
      "F:467",
      "F:468",
      "F:469",
      "F:47",
      "F:470",
      "F:471",
      "F:472",
      "F:473",
      "F:474",
      "F:475",
      "F:476",
      "F:477",
      "F:478",
      "F:479",
      "F:48",
      "F:480",
      "F:481",
      "F:482",
      "F:483",
      "F:484",
      "F:485",
      "F:486",
      "F:487",
      "F:488",
      "F:489",
      "F:49",
      "F:490",
      "F:491",
      "F:492",
      "F:493",
      "F:494",
      "F:495",
      "F:496",
      "F:497",
      "F:498",
      "F:499",
      "F:5",
      "F:50",
      "F:500",
      "F:501",
      "F:502",
      "F:503",
      "F:504",
      "F:505",
      "F:506",
      "F:507",
      "F:508",
      "F:509",
      "F:51",
      "F:510",
      "F:511",
      "F:512",
      "F:513",
      "F:514",
      "F:515",
      "F:516",
      "F:517",
      "F:518",
      "F:519",
      "F:52",
      "F:520",
      "F:521",
      "F:522",
      "F:523",
      "F:524",
      "F:525",
      "F:526",
      "F:53",
      "F:54",
      "F:55",
      "F:56",
      "F:57",
      "F:58",
      "F:59",
      "F:6",
      "F:60",
      "F:61",
      "F:62",
      "F:63",
      "F:64",
      "F:65",
      "F:66",
      "F:67",
      "F:68",
      "F:69",
      "F:7",
      "F:70",
      "F:71",
      "F:72",
      "F:73",
      "F:74",
      "F:75",
      "F:76",
      "F:77",
      "F:78",
      "F:79",
      "F:8",
      "F:80",
      "F:81",
      "F:82",
      "F:83",
      "F:84",
      "F:85",
      "F:86",
      "F:87",
      "F:88",
      "F:89",
      "F:9",
      "F:90",
      "F:91",
      "F:92",
      "F:93",
      "F:94",
      "F:95",
      "F:96",
      "F:97",
      "F:98",
      "F:99",
      "G:10",
      "G:100",
      "G:101",
      "G:102",
      "G:103",
      "G:104",
      "G:105",
      "G:106",
      "G:107",
      "G:108",
      "G:109",
      "G:11",
      "G:110",
      "G:111",
      "G:112",
      "G:113",
      "G:114",
      "G:115",
      "G:116",
      "G:117",
      "G:118",
      "G:119",
      "G:12",
      "G:120",
      "G:121",
      "G:122",
      "G:123",
      "G:124",
      "G:125",
      "G:126",
      "G:127",
      "G:128",
      "G:129",
      "G:13",
      "G:130",
      "G:131",
      "G:132",
      "G:133",
      "G:134",
      "G:135",
      "G:136",
      "G:137",
      "G:138",
      "G:139",
      "G:14",
      "G:140",
      "G:141",
      "G:142",
      "G:143",
      "G:144",
      "G:145",
      "G:146",
      "G:147",
      "G:148",
      "G:149",
      "G:15",
      "G:150",
      "G:151",
      "G:152",
      "G:153",
      "G:154",
      "G:155",
      "G:156",
      "G:157",
      "G:158",
      "G:159",
      "G:16",
      "G:160",
      "G:161",
      "G:162",
      "G:163",
      "G:164",
      "G:165",
      "G:166",
      "G:167",
      "G:168",
      "G:169",
      "G:17",
      "G:170",
      "G:171",
      "G:172",
      "G:173",
      "G:174",
      "G:175",
      "G:176",
      "G:177",
      "G:178",
      "G:179",
      "G:18",
      "G:180",
      "G:181",
      "G:182",
      "G:183",
      "G:184",
      "G:185",
      "G:186",
      "G:187",
      "G:188",
      "G:189",
      "G:19",
      "G:190",
      "G:191",
      "G:192",
      "G:193",
      "G:194",
      "G:195",
      "G:196",
      "G:197",
      "G:198",
      "G:199",
      "G:2",
      "G:20",
      "G:200",
      "G:201",
      "G:202",
      "G:203",
      "G:204",
      "G:205",
      "G:206",
      "G:207",
      "G:208",
      "G:209",
      "G:21",
      "G:210",
      "G:211",
      "G:212",
      "G:213",
      "G:214",
      "G:215",
      "G:216",
      "G:217",
      "G:218",
      "G:219",
      "G:22",
      "G:220",
      "G:221",
      "G:222",
      "G:223",
      "G:224",
      "G:225",
      "G:226",
      "G:227",
      "G:228",
      "G:229",
      "G:23",
      "G:230",
      "G:231",
      "G:232",
      "G:233",
      "G:234",
      "G:235",
      "G:236",
      "G:237",
      "G:238",
      "G:239",
      "G:24",
      "G:240",
      "G:241",
      "G:242",
      "G:243",
      "G:244",
      "G:245",
      "G:246",
      "G:247",
      "G:248",
      "G:249",
      "G:25",
      "G:250",
      "G:251",
      "G:252",
      "G:253",
      "G:254",
      "G:255",
      "G:256",
      "G:257",
      "G:258",
      "G:259",
      "G:26",
      "G:260",
      "G:261",
      "G:262",
      "G:263",
      "G:264",
      "G:265",
      "G:266",
      "G:267",
      "G:268",
      "G:269",
      "G:27",
      "G:270",
      "G:271",
      "G:272",
      "G:273",
      "G:274",
      "G:275",
      "G:276",
      "G:277",
      "G:278",
      "G:279",
      "G:28",
      "G:280",
      "G:281",
      "G:282",
      "G:283",
      "G:284",
      "G:285",
      "G:286",
      "G:287",
      "G:288",
      "G:289",
      "G:29",
      "G:290",
      "G:291",
      "G:292",
      "G:293",
      "G:294",
      "G:295",
      "G:296",
      "G:297",
      "G:298",
      "G:299",
      "G:3",
      "G:30",
      "G:300",
      "G:301",
      "G:302",
      "G:303",
      "G:304",
      "G:305",
      "G:306",
      "G:307",
      "G:308",
      "G:309",
      "G:31",
      "G:310",
      "G:311",
      "G:312",
      "G:313",
      "G:314",
      "G:315",
      "G:316",
      "G:317",
      "G:318",
      "G:319",
      "G:32",
      "G:320",
      "G:321",
      "G:322",
      "G:323",
      "G:324",
      "G:325",
      "G:326",
      "G:327",
      "G:328",
      "G:329",
      "G:33",
      "G:330",
      "G:331",
      "G:332",
      "G:333",
      "G:334",
      "G:335",
      "G:336",
      "G:337",
      "G:338",
      "G:339",
      "G:34",
      "G:340",
      "G:341",
      "G:342",
      "G:343",
      "G:344",
      "G:345",
      "G:346",
      "G:347",
      "G:348",
      "G:349",
      "G:35",
      "G:350",
      "G:351",
      "G:352",
      "G:353",
      "G:354",
      "G:355",
      "G:356",
      "G:357",
      "G:358",
      "G:359",
      "G:36",
      "G:360",
      "G:361",
      "G:362",
      "G:363",
      "G:364",
      "G:365",
      "G:366",
      "G:367",
      "G:368",
      "G:369",
      "G:37",
      "G:370",
      "G:371",
      "G:372",
      "G:373",
      "G:374",
      "G:375",
      "G:376",
      "G:377",
      "G:378",
      "G:379",
      "G:38",
      "G:380",
      "G:381",
      "G:382",
      "G:383",
      "G:384",
      "G:385",
      "G:386",
      "G:387",
      "G:388",
      "G:389",
      "G:39",
      "G:390",
      "G:391",
      "G:392",
      "G:393",
      "G:394",
      "G:395",
      "G:396",
      "G:397",
      "G:398",
      "G:399",
      "G:4",
      "G:40",
      "G:400",
      "G:401",
      "G:402",
      "G:403",
      "G:404",
      "G:405",
      "G:406",
      "G:407",
      "G:408",
      "G:409",
      "G:41",
      "G:410",
      "G:411",
      "G:412",
      "G:413",
      "G:414",
      "G:415",
      "G:416",
      "G:417",
      "G:418",
      "G:419",
      "G:42",
      "G:420",
      "G:421",
      "G:422",
      "G:423",
      "G:424",
      "G:425",
      "G:426",
      "G:427",
      "G:428",
      "G:429",
      "G:43",
      "G:430",
      "G:431",
      "G:432",
      "G:433",
      "G:434",
      "G:435",
      "G:436",
      "G:437",
      "G:438",
      "G:439",
      "G:44",
      "G:440",
      "G:441",
      "G:442",
      "G:443",
      "G:444",
      "G:445",
      "G:446",
      "G:447",
      "G:448",
      "G:449",
      "G:45",
      "G:450",
      "G:451",
      "G:452",
      "G:453",
      "G:454",
      "G:455",
      "G:456",
      "G:457",
      "G:458",
      "G:459",
      "G:46",
      "G:460",
      "G:461",
      "G:462",
      "G:463",
      "G:464",
      "G:465",
      "G:466",
      "G:467",
      "G:468",
      "G:469",
      "G:47",
      "G:470",
      "G:471",
      "G:472",
      "G:473",
      "G:474",
      "G:475",
      "G:476",
      "G:477",
      "G:478",
      "G:479",
      "G:48",
      "G:480",
      "G:481",
      "G:482",
      "G:483",
      "G:484",
      "G:485",
      "G:486",
      "G:487",
      "G:488",
      "G:489",
      "G:49",
      "G:490",
      "G:491",
      "G:492",
      "G:493",
      "G:494",
      "G:495",
      "G:496",
      "G:497",
      "G:498",
      "G:499",
      "G:5",
      "G:50",
      "G:500",
      "G:501",
      "G:502",
      "G:503",
      "G:504",
      "G:505",
      "G:506",
      "G:507",
      "G:508",
      "G:509",
      "G:51",
      "G:510",
      "G:511",
      "G:512",
      "G:513",
      "G:514",
      "G:515",
      "G:516",
      "G:517",
      "G:518",
      "G:519",
      "G:52",
      "G:520",
      "G:521",
      "G:522",
      "G:523",
      "G:524",
      "G:525",
      "G:526",
      "G:53",
      "G:54",
      "G:55",
      "G:56",
      "G:57",
      "G:58",
      "G:59",
      "G:6",
      "G:60",
      "G:61",
      "G:62",
      "G:63",
      "G:64",
      "G:65",
      "G:66",
      "G:67",
      "G:68",
      "G:69",
      "G:7",
      "G:70",
      "G:71",
      "G:72",
      "G:73",
      "G:74",
      "G:75",
      "G:76",
      "G:77",
      "G:78",
      "G:79",
      "G:8",
      "G:80",
      "G:81",
      "G:82",
      "G:83",
      "G:84",
      "G:85",
      "G:86",
      "G:87",
      "G:88",
      "G:89",
      "G:9",
      "G:90",
      "G:91",
      "G:92",
      "G:93",
      "G:94",
      "G:95",
      "G:96",
      "G:97",
      "G:98",
      "G:99",
      "H:10",
      "H:100",
      "H:101",
      "H:102",
      "H:103",
      "H:104",
      "H:105",
      "H:106",
      "H:107",
      "H:108",
      "H:109",
      "H:11",
      "H:110",
      "H:111",
      "H:112",
      "H:113",
      "H:114",
      "H:115",
      "H:116",
      "H:117",
      "H:118",
      "H:119",
      "H:12",
      "H:120",
      "H:121",
      "H:122",
      "H:123",
      "H:124",
      "H:125",
      "H:126",
      "H:127",
      "H:128",
      "H:129",
      "H:13",
      "H:130",
      "H:131",
      "H:132",
      "H:133",
      "H:134",
      "H:135",
      "H:136",
      "H:137",
      "H:138",
      "H:139",
      "H:14",
      "H:140",
      "H:141",
      "H:142",
      "H:143",
      "H:144",
      "H:145",
      "H:146",
      "H:147",
      "H:148",
      "H:149",
      "H:15",
      "H:150",
      "H:151",
      "H:152",
      "H:153",
      "H:154",
      "H:155",
      "H:156",
      "H:157",
      "H:158",
      "H:159",
      "H:16",
      "H:160",
      "H:161",
      "H:162",
      "H:163",
      "H:164",
      "H:165",
      "H:166",
      "H:167",
      "H:168",
      "H:169",
      "H:17",
      "H:170",
      "H:171",
      "H:172",
      "H:173",
      "H:174",
      "H:175",
      "H:176",
      "H:177",
      "H:178",
      "H:179",
      "H:18",
      "H:180",
      "H:181",
      "H:182",
      "H:183",
      "H:184",
      "H:185",
      "H:186",
      "H:187",
      "H:188",
      "H:189",
      "H:19",
      "H:190",
      "H:191",
      "H:192",
      "H:193",
      "H:194",
      "H:195",
      "H:196",
      "H:197",
      "H:198",
      "H:199",
      "H:20",
      "H:200",
      "H:201",
      "H:202",
      "H:203",
      "H:204",
      "H:205",
      "H:206",
      "H:207",
      "H:208",
      "H:209",
      "H:21",
      "H:210",
      "H:211",
      "H:212",
      "H:213",
      "H:214",
      "H:215",
      "H:216",
      "H:217",
      "H:218",
      "H:219",
      "H:22",
      "H:220",
      "H:221",
      "H:222",
      "H:223",
      "H:224",
      "H:225",
      "H:226",
      "H:227",
      "H:228",
      "H:229",
      "H:23",
      "H:230",
      "H:231",
      "H:232",
      "H:233",
      "H:234",
      "H:235",
      "H:236",
      "H:237",
      "H:238",
      "H:239",
      "H:24",
      "H:240",
      "H:241",
      "H:242",
      "H:243",
      "H:244",
      "H:245",
      "H:246",
      "H:247",
      "H:248",
      "H:249",
      "H:25",
      "H:250",
      "H:251",
      "H:252",
      "H:253",
      "H:254",
      "H:255",
      "H:256",
      "H:257",
      "H:258",
      "H:259",
      "H:26",
      "H:260",
      "H:261",
      "H:262",
      "H:263",
      "H:264",
      "H:265",
      "H:266",
      "H:267",
      "H:268",
      "H:269",
      "H:27",
      "H:270",
      "H:271",
      "H:272",
      "H:273",
      "H:274",
      "H:275",
      "H:276",
      "H:277",
      "H:278",
      "H:279",
      "H:28",
      "H:280",
      "H:281",
      "H:282",
      "H:283",
      "H:284",
      "H:285",
      "H:286",
      "H:287",
      "H:288",
      "H:289",
      "H:29",
      "H:290",
      "H:291",
      "H:292",
      "H:293",
      "H:294",
      "H:295",
      "H:296",
      "H:297",
      "H:298",
      "H:299",
      "H:3",
      "H:30",
      "H:300",
      "H:301",
      "H:302",
      "H:303",
      "H:304",
      "H:305",
      "H:306",
      "H:307",
      "H:308",
      "H:309",
      "H:31",
      "H:310",
      "H:311",
      "H:312",
      "H:313",
      "H:314",
      "H:315",
      "H:316",
      "H:317",
      "H:318",
      "H:319",
      "H:32",
      "H:320",
      "H:321",
      "H:322",
      "H:323",
      "H:324",
      "H:325",
      "H:326",
      "H:327",
      "H:328",
      "H:329",
      "H:33",
      "H:330",
      "H:331",
      "H:332",
      "H:333",
      "H:334",
      "H:335",
      "H:336",
      "H:337",
      "H:338",
      "H:339",
      "H:34",
      "H:340",
      "H:341",
      "H:342",
      "H:343",
      "H:344",
      "H:345",
      "H:346",
      "H:347",
      "H:348",
      "H:349",
      "H:35",
      "H:350",
      "H:351",
      "H:352",
      "H:353",
      "H:354",
      "H:355",
      "H:356",
      "H:357",
      "H:358",
      "H:359",
      "H:36",
      "H:360",
      "H:361",
      "H:362",
      "H:363",
      "H:364",
      "H:365",
      "H:366",
      "H:367",
      "H:368",
      "H:369",
      "H:37",
      "H:370",
      "H:371",
      "H:372",
      "H:373",
      "H:374",
      "H:375",
      "H:376",
      "H:377",
      "H:378",
      "H:379",
      "H:38",
      "H:380",
      "H:381",
      "H:382",
      "H:383",
      "H:384",
      "H:385",
      "H:386",
      "H:387",
      "H:388",
      "H:389",
      "H:39",
      "H:390",
      "H:391",
      "H:392",
      "H:393",
      "H:394",
      "H:395",
      "H:396",
      "H:397",
      "H:398",
      "H:399",
      "H:4",
      "H:40",
      "H:400",
      "H:401",
      "H:402",
      "H:403",
      "H:404",
      "H:405",
      "H:406",
      "H:407",
      "H:408",
      "H:409",
      "H:41",
      "H:410",
      "H:411",
      "H:412",
      "H:413",
      "H:414",
      "H:415",
      "H:416",
      "H:417",
      "H:418",
      "H:419",
      "H:42",
      "H:420",
      "H:421",
      "H:422",
      "H:423",
      "H:424",
      "H:425",
      "H:426",
      "H:427",
      "H:428",
      "H:429",
      "H:43",
      "H:430",
      "H:431",
      "H:432",
      "H:433",
      "H:434",
      "H:435",
      "H:436",
      "H:437",
      "H:438",
      "H:439",
      "H:44",
      "H:440",
      "H:441",
      "H:442",
      "H:443",
      "H:444",
      "H:445",
      "H:446",
      "H:447",
      "H:448",
      "H:449",
      "H:45",
      "H:450",
      "H:451",
      "H:452",
      "H:453",
      "H:454",
      "H:455",
      "H:456",
      "H:457",
      "H:458",
      "H:459",
      "H:46",
      "H:460",
      "H:461",
      "H:462",
      "H:463",
      "H:464",
      "H:465",
      "H:466",
      "H:467",
      "H:468",
      "H:469",
      "H:47",
      "H:470",
      "H:471",
      "H:472",
      "H:473",
      "H:474",
      "H:475",
      "H:476",
      "H:477",
      "H:478",
      "H:479",
      "H:48",
      "H:480",
      "H:481",
      "H:482",
      "H:483",
      "H:484",
      "H:485",
      "H:486",
      "H:487",
      "H:488",
      "H:489",
      "H:49",
      "H:490",
      "H:491",
      "H:492",
      "H:493",
      "H:494",
      "H:495",
      "H:496",
      "H:497",
      "H:498",
      "H:499",
      "H:5",
      "H:50",
      "H:500",
      "H:501",
      "H:502",
      "H:503",
      "H:504",
      "H:505",
      "H:506",
      "H:507",
      "H:508",
      "H:509",
      "H:51",
      "H:510",
      "H:511",
      "H:512",
      "H:513",
      "H:514",
      "H:515",
      "H:516",
      "H:517",
      "H:518",
      "H:519",
      "H:52",
      "H:520",
      "H:521",
      "H:522",
      "H:523",
      "H:524",
      "H:525",
      "H:53",
      "H:54",
      "H:55",
      "H:56",
      "H:57",
      "H:58",
      "H:59",
      "H:6",
      "H:60",
      "H:61",
      "H:62",
      "H:63",
      "H:64",
      "H:65",
      "H:66",
      "H:67",
      "H:68",
      "H:69",
      "H:7",
      "H:70",
      "H:71",
      "H:72",
      "H:73",
      "H:74",
      "H:75",
      "H:76",
      "H:77",
      "H:78",
      "H:79",
      "H:8",
      "H:80",
      "H:81",
      "H:82",
      "H:83",
      "H:84",
      "H:85",
      "H:86",
      "H:87",
      "H:88",
      "H:89",
      "H:9",
      "H:90",
      "H:91",
      "H:92",
      "H:93",
      "H:94",
      "H:95",
      "H:96",
      "H:97",
      "H:98",
      "H:99",
      "I:10",
      "I:100",
      "I:101",
      "I:102",
      "I:103",
      "I:104",
      "I:105",
      "I:106",
      "I:107",
      "I:108",
      "I:109",
      "I:11",
      "I:110",
      "I:111",
      "I:112",
      "I:113",
      "I:114",
      "I:115",
      "I:116",
      "I:117",
      "I:118",
      "I:119",
      "I:12",
      "I:120",
      "I:121",
      "I:122",
      "I:123",
      "I:124",
      "I:125",
      "I:126",
      "I:127",
      "I:128",
      "I:129",
      "I:13",
      "I:130",
      "I:131",
      "I:132",
      "I:133",
      "I:134",
      "I:135",
      "I:136",
      "I:137",
      "I:138",
      "I:139",
      "I:14",
      "I:140",
      "I:141",
      "I:142",
      "I:143",
      "I:144",
      "I:145",
      "I:146",
      "I:147",
      "I:148",
      "I:149",
      "I:15",
      "I:150",
      "I:151",
      "I:152",
      "I:153",
      "I:154",
      "I:155",
      "I:156",
      "I:157",
      "I:158",
      "I:159",
      "I:16",
      "I:160",
      "I:161",
      "I:162",
      "I:163",
      "I:164",
      "I:165",
      "I:166",
      "I:167",
      "I:168",
      "I:169",
      "I:17",
      "I:170",
      "I:171",
      "I:172",
      "I:173",
      "I:174",
      "I:175",
      "I:176",
      "I:177",
      "I:178",
      "I:179",
      "I:18",
      "I:180",
      "I:181",
      "I:182",
      "I:183",
      "I:184",
      "I:185",
      "I:186",
      "I:187",
      "I:188",
      "I:189",
      "I:19",
      "I:190",
      "I:191",
      "I:192",
      "I:193",
      "I:194",
      "I:195",
      "I:196",
      "I:197",
      "I:198",
      "I:199",
      "I:20",
      "I:200",
      "I:201",
      "I:202",
      "I:203",
      "I:204",
      "I:205",
      "I:206",
      "I:207",
      "I:208",
      "I:209",
      "I:21",
      "I:210",
      "I:211",
      "I:212",
      "I:213",
      "I:214",
      "I:215",
      "I:216",
      "I:217",
      "I:218",
      "I:219",
      "I:22",
      "I:220",
      "I:221",
      "I:222",
      "I:223",
      "I:224",
      "I:225",
      "I:226",
      "I:227",
      "I:228",
      "I:229",
      "I:23",
      "I:230",
      "I:231",
      "I:232",
      "I:233",
      "I:234",
      "I:235",
      "I:236",
      "I:237",
      "I:238",
      "I:239",
      "I:24",
      "I:240",
      "I:241",
      "I:242",
      "I:243",
      "I:244",
      "I:245",
      "I:246",
      "I:247",
      "I:248",
      "I:249",
      "I:25",
      "I:250",
      "I:251",
      "I:252",
      "I:253",
      "I:254",
      "I:255",
      "I:256",
      "I:257",
      "I:258",
      "I:259",
      "I:26",
      "I:260",
      "I:261",
      "I:262",
      "I:263",
      "I:264",
      "I:265",
      "I:266",
      "I:267",
      "I:268",
      "I:269",
      "I:27",
      "I:270",
      "I:271",
      "I:272",
      "I:273",
      "I:274",
      "I:275",
      "I:276",
      "I:277",
      "I:278",
      "I:279",
      "I:28",
      "I:280",
      "I:281",
      "I:282",
      "I:283",
      "I:284",
      "I:285",
      "I:286",
      "I:287",
      "I:288",
      "I:289",
      "I:29",
      "I:290",
      "I:291",
      "I:292",
      "I:293",
      "I:294",
      "I:295",
      "I:296",
      "I:297",
      "I:298",
      "I:299",
      "I:3",
      "I:30",
      "I:300",
      "I:301",
      "I:302",
      "I:303",
      "I:304",
      "I:305",
      "I:307",
      "I:308",
      "I:309",
      "I:31",
      "I:310",
      "I:311",
      "I:312",
      "I:313",
      "I:314",
      "I:315",
      "I:316",
      "I:317",
      "I:318",
      "I:319",
      "I:32",
      "I:320",
      "I:321",
      "I:322",
      "I:323",
      "I:324",
      "I:325",
      "I:326",
      "I:327",
      "I:328",
      "I:329",
      "I:33",
      "I:330",
      "I:331",
      "I:332",
      "I:333",
      "I:334",
      "I:335",
      "I:336",
      "I:337",
      "I:338",
      "I:339",
      "I:34",
      "I:340",
      "I:341",
      "I:342",
      "I:343",
      "I:344",
      "I:345",
      "I:346",
      "I:347",
      "I:348",
      "I:349",
      "I:35",
      "I:350",
      "I:352",
      "I:353",
      "I:358",
      "I:359",
      "I:36",
      "I:360",
      "I:361",
      "I:362",
      "I:363",
      "I:364",
      "I:365",
      "I:366",
      "I:367",
      "I:368",
      "I:369",
      "I:37",
      "I:370",
      "I:371",
      "I:372",
      "I:373",
      "I:374",
      "I:375",
      "I:376",
      "I:377",
      "I:378",
      "I:379",
      "I:38",
      "I:380",
      "I:381",
      "I:382",
      "I:383",
      "I:384",
      "I:385",
      "I:386",
      "I:387",
      "I:388",
      "I:389",
      "I:39",
      "I:390",
      "I:391",
      "I:392",
      "I:393",
      "I:394",
      "I:395",
      "I:396",
      "I:397",
      "I:398",
      "I:399",
      "I:4",
      "I:40",
      "I:400",
      "I:401",
      "I:402",
      "I:403",
      "I:404",
      "I:405",
      "I:406",
      "I:407",
      "I:408",
      "I:409",
      "I:41",
      "I:410",
      "I:411",
      "I:412",
      "I:413",
      "I:414",
      "I:415",
      "I:416",
      "I:417",
      "I:418",
      "I:419",
      "I:42",
      "I:420",
      "I:421",
      "I:422",
      "I:423",
      "I:424",
      "I:425",
      "I:426",
      "I:427",
      "I:428",
      "I:429",
      "I:43",
      "I:430",
      "I:431",
      "I:432",
      "I:433",
      "I:434",
      "I:435",
      "I:436",
      "I:437",
      "I:438",
      "I:439",
      "I:44",
      "I:440",
      "I:441",
      "I:442",
      "I:443",
      "I:444",
      "I:445",
      "I:446",
      "I:447",
      "I:448",
      "I:449",
      "I:45",
      "I:450",
      "I:451",
      "I:452",
      "I:453",
      "I:454",
      "I:455",
      "I:456",
      "I:457",
      "I:458",
      "I:459",
      "I:46",
      "I:460",
      "I:461",
      "I:462",
      "I:463",
      "I:464",
      "I:465",
      "I:466",
      "I:467",
      "I:468",
      "I:469",
      "I:47",
      "I:470",
      "I:471",
      "I:472",
      "I:473",
      "I:474",
      "I:475",
      "I:476",
      "I:477",
      "I:478",
      "I:479",
      "I:48",
      "I:480",
      "I:481",
      "I:482",
      "I:483",
      "I:484",
      "I:485",
      "I:486",
      "I:487",
      "I:488",
      "I:489",
      "I:49",
      "I:490",
      "I:491",
      "I:492",
      "I:493",
      "I:494",
      "I:495",
      "I:496",
      "I:497",
      "I:498",
      "I:499",
      "I:5",
      "I:50",
      "I:500",
      "I:501",
      "I:502",
      "I:503",
      "I:504",
      "I:505",
      "I:506",
      "I:507",
      "I:508",
      "I:509",
      "I:51",
      "I:510",
      "I:511",
      "I:512",
      "I:513",
      "I:514",
      "I:515",
      "I:516",
      "I:517",
      "I:518",
      "I:519",
      "I:52",
      "I:520",
      "I:521",
      "I:522",
      "I:523",
      "I:524",
      "I:525",
      "I:53",
      "I:54",
      "I:55",
      "I:56",
      "I:57",
      "I:58",
      "I:59",
      "I:6",
      "I:60",
      "I:61",
      "I:62",
      "I:63",
      "I:64",
      "I:65",
      "I:66",
      "I:67",
      "I:68",
      "I:69",
      "I:7",
      "I:70",
      "I:71",
      "I:72",
      "I:73",
      "I:74",
      "I:75",
      "I:76",
      "I:77",
      "I:78",
      "I:79",
      "I:8",
      "I:80",
      "I:81",
      "I:82",
      "I:83",
      "I:84",
      "I:85",
      "I:86",
      "I:87",
      "I:88",
      "I:89",
      "I:9",
      "I:90",
      "I:91",
      "I:92",
      "I:93",
      "I:94",
      "I:95",
      "I:96",
      "I:97",
      "I:98",
      "I:99",
      "J:10",
      "J:100",
      "J:101",
      "J:102",
      "J:103",
      "J:104",
      "J:105",
      "J:106",
      "J:107",
      "J:108",
      "J:109",
      "J:11",
      "J:110",
      "J:111",
      "J:112",
      "J:113",
      "J:114",
      "J:115",
      "J:116",
      "J:117",
      "J:118",
      "J:119",
      "J:12",
      "J:120",
      "J:121",
      "J:122",
      "J:123",
      "J:124",
      "J:125",
      "J:126",
      "J:127",
      "J:128",
      "J:129",
      "J:13",
      "J:130",
      "J:131",
      "J:132",
      "J:133",
      "J:134",
      "J:135",
      "J:136",
      "J:137",
      "J:138",
      "J:139",
      "J:14",
      "J:140",
      "J:141",
      "J:142",
      "J:143",
      "J:144",
      "J:145",
      "J:146",
      "J:147",
      "J:148",
      "J:149",
      "J:15",
      "J:150",
      "J:151",
      "J:152",
      "J:153",
      "J:154",
      "J:155",
      "J:156",
      "J:157",
      "J:158",
      "J:159",
      "J:16",
      "J:160",
      "J:161",
      "J:162",
      "J:163",
      "J:164",
      "J:165",
      "J:166",
      "J:17",
      "J:171",
      "J:173",
      "J:174",
      "J:175",
      "J:176",
      "J:177",
      "J:178",
      "J:179",
      "J:18",
      "J:180",
      "J:181",
      "J:182",
      "J:183",
      "J:184",
      "J:185",
      "J:186",
      "J:187",
      "J:188",
      "J:19",
      "J:190",
      "J:191",
      "J:193",
      "J:194",
      "J:195",
      "J:196",
      "J:197",
      "J:198",
      "J:199",
      "J:20",
      "J:200",
      "J:201",
      "J:202",
      "J:203",
      "J:204",
      "J:205",
      "J:206",
      "J:207",
      "J:208",
      "J:209",
      "J:21",
      "J:210",
      "J:211",
      "J:212",
      "J:213",
      "J:214",
      "J:215",
      "J:216",
      "J:217",
      "J:218",
      "J:219",
      "J:22",
      "J:220",
      "J:221",
      "J:222",
      "J:223",
      "J:225",
      "J:226",
      "J:227",
      "J:228",
      "J:229",
      "J:23",
      "J:230",
      "J:231",
      "J:232",
      "J:233",
      "J:234",
      "J:235",
      "J:236",
      "J:237",
      "J:238",
      "J:239",
      "J:24",
      "J:240",
      "J:241",
      "J:242",
      "J:243",
      "J:244",
      "J:245",
      "J:246",
      "J:247",
      "J:248",
      "J:249",
      "J:25",
      "J:250",
      "J:251",
      "J:252",
      "J:253",
      "J:254",
      "J:255",
      "J:256",
      "J:257",
      "J:258",
      "J:259",
      "J:26",
      "J:260",
      "J:261",
      "J:262",
      "J:263",
      "J:264",
      "J:265",
      "J:266",
      "J:267",
      "J:268",
      "J:269",
      "J:27",
      "J:270",
      "J:271",
      "J:272",
      "J:273",
      "J:274",
      "J:275",
      "J:276",
      "J:277",
      "J:278",
      "J:279",
      "J:28",
      "J:29",
      "J:3",
      "J:30",
      "J:309",
      "J:31",
      "J:314",
      "J:317",
      "J:318",
      "J:319",
      "J:32",
      "J:320",
      "J:321",
      "J:322",
      "J:323",
      "J:324",
      "J:325",
      "J:326",
      "J:327",
      "J:328",
      "J:329",
      "J:33",
      "J:330",
      "J:331",
      "J:332",
      "J:333",
      "J:334",
      "J:335",
      "J:336",
      "J:34",
      "J:35",
      "J:36",
      "J:37",
      "J:376",
      "J:377",
      "J:378",
      "J:379",
      "J:38",
      "J:380",
      "J:381",
      "J:382",
      "J:383",
      "J:384",
      "J:385",
      "J:386",
      "J:387",
      "J:388",
      "J:389",
      "J:39",
      "J:390",
      "J:391",
      "J:392",
      "J:393",
      "J:394",
      "J:395",
      "J:396",
      "J:397",
      "J:398",
      "J:399",
      "J:4",
      "J:40",
      "J:400",
      "J:401",
      "J:402",
      "J:403",
      "J:404",
      "J:405",
      "J:406",
      "J:407",
      "J:408",
      "J:409",
      "J:41",
      "J:410",
      "J:411",
      "J:412",
      "J:413",
      "J:414",
      "J:415",
      "J:416",
      "J:417",
      "J:418",
      "J:419",
      "J:42",
      "J:420",
      "J:421",
      "J:422",
      "J:423",
      "J:424",
      "J:425",
      "J:426",
      "J:427",
      "J:428",
      "J:429",
      "J:43",
      "J:430",
      "J:431",
      "J:432",
      "J:433",
      "J:434",
      "J:435",
      "J:436",
      "J:437",
      "J:438",
      "J:439",
      "J:44",
      "J:440",
      "J:441",
      "J:442",
      "J:443",
      "J:444",
      "J:445",
      "J:446",
      "J:447",
      "J:448",
      "J:449",
      "J:45",
      "J:450",
      "J:451",
      "J:452",
      "J:453",
      "J:454",
      "J:455",
      "J:456",
      "J:457",
      "J:458",
      "J:459",
      "J:46",
      "J:460",
      "J:461",
      "J:462",
      "J:463",
      "J:464",
      "J:465",
      "J:466",
      "J:467",
      "J:468",
      "J:469",
      "J:47",
      "J:470",
      "J:471",
      "J:472",
      "J:473",
      "J:474",
      "J:475",
      "J:476",
      "J:477",
      "J:478",
      "J:479",
      "J:48",
      "J:480",
      "J:481",
      "J:482",
      "J:483",
      "J:484",
      "J:485",
      "J:486",
      "J:487",
      "J:488",
      "J:489",
      "J:49",
      "J:490",
      "J:491",
      "J:492",
      "J:493",
      "J:494",
      "J:495",
      "J:496",
      "J:497",
      "J:498",
      "J:499",
      "J:5",
      "J:50",
      "J:500",
      "J:501",
      "J:502",
      "J:503",
      "J:504",
      "J:505",
      "J:506",
      "J:507",
      "J:508",
      "J:509",
      "J:51",
      "J:510",
      "J:511",
      "J:512",
      "J:513",
      "J:514",
      "J:515",
      "J:516",
      "J:517",
      "J:518",
      "J:519",
      "J:52",
      "J:520",
      "J:521",
      "J:522",
      "J:523",
      "J:524",
      "J:525",
      "J:53",
      "J:54",
      "J:55",
      "J:56",
      "J:57",
      "J:58",
      "J:59",
      "J:6",
      "J:60",
      "J:61",
      "J:62",
      "J:63",
      "J:64",
      "J:65",
      "J:66",
      "J:67",
      "J:68",
      "J:69",
      "J:7",
      "J:70",
      "J:71",
      "J:72",
      "J:73",
      "J:74",
      "J:75",
      "J:76",
      "J:77",
      "J:78",
      "J:79",
      "J:8",
      "J:80",
      "J:81",
      "J:82",
      "J:83",
      "J:84",
      "J:85",
      "J:86",
      "J:87",
      "J:88",
      "J:89",
      "J:9",
      "J:90",
      "J:91",
      "J:92",
      "J:93",
      "J:94",
      "J:95",
      "J:96",
      "J:97",
      "J:98",
      "J:99",
      "K:10",
      "K:100",
      "K:101",
      "K:102",
      "K:103",
      "K:104",
      "K:105",
      "K:106",
      "K:107",
      "K:108",
      "K:109",
      "K:11",
      "K:110",
      "K:111",
      "K:112",
      "K:113",
      "K:114",
      "K:115",
      "K:116",
      "K:117",
      "K:118",
      "K:119",
      "K:12",
      "K:120",
      "K:121",
      "K:122",
      "K:123",
      "K:124",
      "K:125",
      "K:127",
      "K:128",
      "K:13",
      "K:131",
      "K:14",
      "K:15",
      "K:150",
      "K:151",
      "K:152",
      "K:153",
      "K:154",
      "K:155",
      "K:16",
      "K:17",
      "K:177",
      "K:179",
      "K:18",
      "K:180",
      "K:19",
      "K:197",
      "K:198",
      "K:199",
      "K:20",
      "K:200",
      "K:201",
      "K:202",
      "K:203",
      "K:204",
      "K:205",
      "K:206",
      "K:207",
      "K:208",
      "K:209",
      "K:21",
      "K:210",
      "K:211",
      "K:212",
      "K:213",
      "K:214",
      "K:215",
      "K:216",
      "K:217",
      "K:218",
      "K:22",
      "K:227",
      "K:228",
      "K:229",
      "K:23",
      "K:230",
      "K:231",
      "K:232",
      "K:233",
      "K:234",
      "K:235",
      "K:236",
      "K:237",
      "K:238",
      "K:239",
      "K:24",
      "K:240",
      "K:241",
      "K:242",
      "K:243",
      "K:244",
      "K:245",
      "K:246",
      "K:247",
      "K:248",
      "K:249",
      "K:25",
      "K:253",
      "K:254",
      "K:255",
      "K:256",
      "K:257",
      "K:258",
      "K:259",
      "K:26",
      "K:260",
      "K:261",
      "K:262",
      "K:263",
      "K:264",
      "K:265",
      "K:266",
      "K:267",
      "K:268",
      "K:269",
      "K:27",
      "K:270",
      "K:271",
      "K:272",
      "K:273",
      "K:274",
      "K:275",
      "K:276",
      "K:277",
      "K:28",
      "K:29",
      "K:3",
      "K:30",
      "K:31",
      "K:32",
      "K:322",
      "K:323",
      "K:324",
      "K:325",
      "K:326",
      "K:327",
      "K:328",
      "K:329",
      "K:33",
      "K:330",
      "K:34",
      "K:35",
      "K:36",
      "K:37",
      "K:38",
      "K:381",
      "K:383",
      "K:384",
      "K:385",
      "K:386",
      "K:387",
      "K:388",
      "K:389",
      "K:39",
      "K:390",
      "K:391",
      "K:392",
      "K:393",
      "K:394",
      "K:395",
      "K:396",
      "K:397",
      "K:398",
      "K:399",
      "K:4",
      "K:40",
      "K:401",
      "K:402",
      "K:41",
      "K:413",
      "K:414",
      "K:415",
      "K:416",
      "K:417",
      "K:418",
      "K:419",
      "K:42",
      "K:420",
      "K:421",
      "K:422",
      "K:423",
      "K:424",
      "K:426",
      "K:427",
      "K:429",
      "K:43",
      "K:430",
      "K:431",
      "K:432",
      "K:433",
      "K:434",
      "K:435",
      "K:436",
      "K:437",
      "K:438",
      "K:439",
      "K:44",
      "K:440",
      "K:441",
      "K:442",
      "K:443",
      "K:444",
      "K:445",
      "K:446",
      "K:447",
      "K:448",
      "K:449",
      "K:45",
      "K:450",
      "K:451",
      "K:452",
      "K:453",
      "K:454",
      "K:455",
      "K:456",
      "K:457",
      "K:458",
      "K:459",
      "K:46",
      "K:460",
      "K:461",
      "K:462",
      "K:463",
      "K:464",
      "K:465",
      "K:466",
      "K:467",
      "K:468",
      "K:469",
      "K:47",
      "K:470",
      "K:478",
      "K:479",
      "K:48",
      "K:480",
      "K:481",
      "K:482",
      "K:483",
      "K:484",
      "K:485",
      "K:488",
      "K:49",
      "K:493",
      "K:494",
      "K:495",
      "K:496",
      "K:497",
      "K:498",
      "K:499",
      "K:5",
      "K:50",
      "K:500",
      "K:501",
      "K:502",
      "K:503",
      "K:504",
      "K:505",
      "K:506",
      "K:507",
      "K:508",
      "K:509",
      "K:51",
      "K:510",
      "K:511",
      "K:512",
      "K:513",
      "K:514",
      "K:515",
      "K:516",
      "K:517",
      "K:518",
      "K:519",
      "K:52",
      "K:520",
      "K:521",
      "K:522",
      "K:523",
      "K:524",
      "K:525",
      "K:53",
      "K:54",
      "K:55",
      "K:56",
      "K:57",
      "K:58",
      "K:59",
      "K:6",
      "K:60",
      "K:61",
      "K:62",
      "K:63",
      "K:64",
      "K:65",
      "K:66",
      "K:67",
      "K:68",
      "K:69",
      "K:7",
      "K:70",
      "K:71",
      "K:72",
      "K:73",
      "K:74",
      "K:75",
      "K:76",
      "K:77",
      "K:78",
      "K:79",
      "K:8",
      "K:80",
      "K:81",
      "K:82",
      "K:83",
      "K:84",
      "K:85",
      "K:86",
      "K:87",
      "K:88",
      "K:89",
      "K:9",
      "K:90",
      "K:91",
      "K:92",
      "K:93",
      "K:94",
      "K:95",
      "K:96",
      "K:97",
      "K:98",
      "K:99",
      "L:10",
      "L:100",
      "L:101",
      "L:102",
      "L:103",
      "L:104",
      "L:105",
      "L:106",
      "L:107",
      "L:108",
      "L:109",
      "L:11",
      "L:110",
      "L:111",
      "L:112",
      "L:113",
      "L:114",
      "L:115",
      "L:116",
      "L:117",
      "L:118",
      "L:119",
      "L:12",
      "L:120",
      "L:121",
      "L:122",
      "L:123",
      "L:124",
      "L:125",
      "L:126",
      "L:127",
      "L:128",
      "L:129",
      "L:13",
      "L:130",
      "L:131",
      "L:132",
      "L:133",
      "L:134",
      "L:135",
      "L:14",
      "L:147",
      "L:148",
      "L:149",
      "L:15",
      "L:150",
      "L:151",
      "L:152",
      "L:153",
      "L:154",
      "L:155",
      "L:158",
      "L:16",
      "L:162",
      "L:17",
      "L:177",
      "L:178",
      "L:179",
      "L:18",
      "L:19",
      "L:194",
      "L:195",
      "L:196",
      "L:197",
      "L:198",
      "L:199",
      "L:20",
      "L:200",
      "L:201",
      "L:202",
      "L:203",
      "L:204",
      "L:205",
      "L:206",
      "L:207",
      "L:208",
      "L:209",
      "L:21",
      "L:210",
      "L:211",
      "L:212",
      "L:213",
      "L:214",
      "L:215",
      "L:216",
      "L:217",
      "L:218",
      "L:219",
      "L:22",
      "L:220",
      "L:221",
      "L:222",
      "L:223",
      "L:224",
      "L:225",
      "L:226",
      "L:227",
      "L:228",
      "L:229",
      "L:23",
      "L:230",
      "L:231",
      "L:232",
      "L:233",
      "L:234",
      "L:235",
      "L:236",
      "L:237",
      "L:238",
      "L:239",
      "L:24",
      "L:240",
      "L:241",
      "L:242",
      "L:243",
      "L:244",
      "L:245",
      "L:246",
      "L:247",
      "L:248",
      "L:249",
      "L:25",
      "L:250",
      "L:251",
      "L:252",
      "L:253",
      "L:254",
      "L:255",
      "L:256",
      "L:257",
      "L:258",
      "L:259",
      "L:26",
      "L:260",
      "L:261",
      "L:262",
      "L:263",
      "L:264",
      "L:265",
      "L:266",
      "L:267",
      "L:268",
      "L:269",
      "L:27",
      "L:270",
      "L:271",
      "L:272",
      "L:273",
      "L:274",
      "L:275",
      "L:276",
      "L:277",
      "L:278",
      "L:279",
      "L:28",
      "L:280",
      "L:281",
      "L:282",
      "L:285",
      "L:29",
      "L:3",
      "L:30",
      "L:303",
      "L:308",
      "L:309",
      "L:31",
      "L:310",
      "L:311",
      "L:317",
      "L:32",
      "L:322",
      "L:323",
      "L:324",
      "L:325",
      "L:326",
      "L:327",
      "L:328",
      "L:329",
      "L:33",
      "L:330",
      "L:331",
      "L:34",
      "L:35",
      "L:36",
      "L:37",
      "L:38",
      "L:381",
      "L:383",
      "L:384",
      "L:385",
      "L:386",
      "L:387",
      "L:388",
      "L:389",
      "L:39",
      "L:390",
      "L:391",
      "L:392",
      "L:393",
      "L:394",
      "L:395",
      "L:396",
      "L:397",
      "L:398",
      "L:399",
      "L:4",
      "L:40",
      "L:400",
      "L:401",
      "L:402",
      "L:403",
      "L:404",
      "L:405",
      "L:406",
      "L:407",
      "L:408",
      "L:409",
      "L:41",
      "L:410",
      "L:411",
      "L:412",
      "L:413",
      "L:414",
      "L:415",
      "L:416",
      "L:417",
      "L:418",
      "L:419",
      "L:42",
      "L:420",
      "L:421",
      "L:422",
      "L:423",
      "L:424",
      "L:425",
      "L:426",
      "L:427",
      "L:428",
      "L:429",
      "L:43",
      "L:430",
      "L:431",
      "L:432",
      "L:433",
      "L:434",
      "L:435",
      "L:436",
      "L:437",
      "L:438",
      "L:439",
      "L:44",
      "L:440",
      "L:441",
      "L:442",
      "L:443",
      "L:444",
      "L:445",
      "L:446",
      "L:447",
      "L:448",
      "L:449",
      "L:45",
      "L:450",
      "L:451",
      "L:452",
      "L:453",
      "L:454",
      "L:455",
      "L:456",
      "L:457",
      "L:458",
      "L:459",
      "L:46",
      "L:460",
      "L:461",
      "L:462",
      "L:463",
      "L:464",
      "L:465",
      "L:466",
      "L:467",
      "L:468",
      "L:469",
      "L:47",
      "L:470",
      "L:471",
      "L:472",
      "L:474",
      "L:475",
      "L:476",
      "L:477",
      "L:478",
      "L:479",
      "L:48",
      "L:480",
      "L:481",
      "L:482",
      "L:483",
      "L:484",
      "L:485",
      "L:488",
      "L:49",
      "L:492",
      "L:493",
      "L:494",
      "L:495",
      "L:496",
      "L:497",
      "L:498",
      "L:499",
      "L:5",
      "L:50",
      "L:500",
      "L:501",
      "L:502",
      "L:503",
      "L:504",
      "L:505",
      "L:506",
      "L:507",
      "L:508",
      "L:509",
      "L:51",
      "L:510",
      "L:511",
      "L:512",
      "L:513",
      "L:514",
      "L:515",
      "L:516",
      "L:517",
      "L:518",
      "L:519",
      "L:52",
      "L:520",
      "L:521",
      "L:522",
      "L:523",
      "L:524",
      "L:525",
      "L:53",
      "L:54",
      "L:55",
      "L:56",
      "L:57",
      "L:58",
      "L:59",
      "L:6",
      "L:60",
      "L:61",
      "L:62",
      "L:63",
      "L:64",
      "L:65",
      "L:66",
      "L:67",
      "L:68",
      "L:69",
      "L:7",
      "L:70",
      "L:71",
      "L:72",
      "L:73",
      "L:74",
      "L:75",
      "L:76",
      "L:77",
      "L:78",
      "L:79",
      "L:8",
      "L:80",
      "L:81",
      "L:82",
      "L:83",
      "L:84",
      "L:85",
      "L:86",
      "L:87",
      "L:88",
      "L:89",
      "L:9",
      "L:90",
      "L:91",
      "L:92",
      "L:93",
      "L:94",
      "L:95",
      "L:96",
      "L:97",
      "L:98",
      "L:99",
      "M:10",
      "M:100",
      "M:101",
      "M:102",
      "M:103",
      "M:104",
      "M:105",
      "M:106",
      "M:107",
      "M:108",
      "M:109",
      "M:11",
      "M:110",
      "M:111",
      "M:112",
      "M:113",
      "M:114",
      "M:115",
      "M:116",
      "M:117",
      "M:118",
      "M:119",
      "M:12",
      "M:120",
      "M:121",
      "M:122",
      "M:123",
      "M:124",
      "M:125",
      "M:126",
      "M:127",
      "M:128",
      "M:129",
      "M:13",
      "M:130",
      "M:131",
      "M:132",
      "M:133",
      "M:134",
      "M:135",
      "M:136",
      "M:137",
      "M:138",
      "M:139",
      "M:14",
      "M:140",
      "M:141",
      "M:142",
      "M:143",
      "M:144",
      "M:145",
      "M:146",
      "M:147",
      "M:148",
      "M:149",
      "M:15",
      "M:150",
      "M:151",
      "M:152",
      "M:153",
      "M:154",
      "M:155",
      "M:156",
      "M:157",
      "M:158",
      "M:159",
      "M:16",
      "M:160",
      "M:161",
      "M:162",
      "M:163",
      "M:164",
      "M:165",
      "M:166",
      "M:167",
      "M:168",
      "M:169",
      "M:17",
      "M:170",
      "M:171",
      "M:172",
      "M:173",
      "M:174",
      "M:175",
      "M:176",
      "M:177",
      "M:178",
      "M:179",
      "M:18",
      "M:180",
      "M:181",
      "M:182",
      "M:183",
      "M:184",
      "M:185",
      "M:186",
      "M:187",
      "M:188",
      "M:189",
      "M:19",
      "M:190",
      "M:191",
      "M:192",
      "M:193",
      "M:194",
      "M:195",
      "M:196",
      "M:197",
      "M:198",
      "M:199",
      "M:20",
      "M:200",
      "M:201",
      "M:202",
      "M:203",
      "M:204",
      "M:205",
      "M:206",
      "M:207",
      "M:208",
      "M:209",
      "M:21",
      "M:210",
      "M:211",
      "M:212",
      "M:213",
      "M:214",
      "M:215",
      "M:216",
      "M:217",
      "M:218",
      "M:219",
      "M:22",
      "M:220",
      "M:221",
      "M:222",
      "M:223",
      "M:224",
      "M:225",
      "M:226",
      "M:227",
      "M:228",
      "M:229",
      "M:23",
      "M:230",
      "M:231",
      "M:232",
      "M:233",
      "M:234",
      "M:235",
      "M:236",
      "M:237",
      "M:238",
      "M:239",
      "M:24",
      "M:240",
      "M:241",
      "M:242",
      "M:243",
      "M:244",
      "M:245",
      "M:246",
      "M:247",
      "M:248",
      "M:249",
      "M:25",
      "M:250",
      "M:251",
      "M:252",
      "M:253",
      "M:254",
      "M:255",
      "M:256",
      "M:257",
      "M:258",
      "M:259",
      "M:26",
      "M:260",
      "M:261",
      "M:262",
      "M:263",
      "M:264",
      "M:265",
      "M:266",
      "M:267",
      "M:268",
      "M:269",
      "M:27",
      "M:270",
      "M:271",
      "M:272",
      "M:273",
      "M:274",
      "M:275",
      "M:276",
      "M:277",
      "M:278",
      "M:279",
      "M:28",
      "M:280",
      "M:281",
      "M:282",
      "M:283",
      "M:284",
      "M:285",
      "M:286",
      "M:287",
      "M:288",
      "M:289",
      "M:29",
      "M:290",
      "M:291",
      "M:292",
      "M:293",
      "M:294",
      "M:295",
      "M:296",
      "M:297",
      "M:298",
      "M:299",
      "M:3",
      "M:30",
      "M:300",
      "M:301",
      "M:302",
      "M:303",
      "M:304",
      "M:305",
      "M:306",
      "M:307",
      "M:308",
      "M:309",
      "M:31",
      "M:310",
      "M:311",
      "M:312",
      "M:313",
      "M:314",
      "M:315",
      "M:316",
      "M:317",
      "M:318",
      "M:319",
      "M:32",
      "M:320",
      "M:321",
      "M:322",
      "M:323",
      "M:324",
      "M:325",
      "M:326",
      "M:327",
      "M:328",
      "M:329",
      "M:33",
      "M:330",
      "M:331",
      "M:332",
      "M:333",
      "M:334",
      "M:335",
      "M:336",
      "M:337",
      "M:34",
      "M:342",
      "M:345",
      "M:346",
      "M:349",
      "M:35",
      "M:352",
      "M:353",
      "M:356",
      "M:357",
      "M:358",
      "M:359",
      "M:36",
      "M:360",
      "M:361",
      "M:362",
      "M:363",
      "M:364",
      "M:365",
      "M:366",
      "M:367",
      "M:368",
      "M:369",
      "M:37",
      "M:370",
      "M:371",
      "M:372",
      "M:373",
      "M:374",
      "M:375",
      "M:376",
      "M:377",
      "M:378",
      "M:379",
      "M:38",
      "M:380",
      "M:381",
      "M:382",
      "M:383",
      "M:384",
      "M:385",
      "M:386",
      "M:387",
      "M:388",
      "M:389",
      "M:39",
      "M:390",
      "M:391",
      "M:392",
      "M:393",
      "M:394",
      "M:395",
      "M:396",
      "M:397",
      "M:398",
      "M:399",
      "M:4",
      "M:40",
      "M:400",
      "M:401",
      "M:402",
      "M:403",
      "M:404",
      "M:405",
      "M:406",
      "M:407",
      "M:408",
      "M:409",
      "M:41",
      "M:410",
      "M:411",
      "M:412",
      "M:413",
      "M:414",
      "M:415",
      "M:416",
      "M:417",
      "M:418",
      "M:419",
      "M:42",
      "M:420",
      "M:421",
      "M:422",
      "M:423",
      "M:424",
      "M:425",
      "M:426",
      "M:427",
      "M:428",
      "M:429",
      "M:43",
      "M:430",
      "M:431",
      "M:432",
      "M:433",
      "M:434",
      "M:435",
      "M:436",
      "M:437",
      "M:438",
      "M:439",
      "M:44",
      "M:440",
      "M:441",
      "M:442",
      "M:443",
      "M:444",
      "M:445",
      "M:446",
      "M:447",
      "M:448",
      "M:449",
      "M:45",
      "M:450",
      "M:451",
      "M:452",
      "M:453",
      "M:454",
      "M:455",
      "M:456",
      "M:457",
      "M:458",
      "M:459",
      "M:46",
      "M:460",
      "M:461",
      "M:462",
      "M:463",
      "M:464",
      "M:465",
      "M:466",
      "M:467",
      "M:468",
      "M:469",
      "M:47",
      "M:470",
      "M:471",
      "M:472",
      "M:473",
      "M:474",
      "M:475",
      "M:476",
      "M:477",
      "M:478",
      "M:479",
      "M:48",
      "M:480",
      "M:481",
      "M:482",
      "M:483",
      "M:484",
      "M:485",
      "M:486",
      "M:487",
      "M:488",
      "M:489",
      "M:49",
      "M:490",
      "M:491",
      "M:492",
      "M:493",
      "M:494",
      "M:495",
      "M:496",
      "M:497",
      "M:498",
      "M:499",
      "M:5",
      "M:50",
      "M:500",
      "M:501",
      "M:502",
      "M:503",
      "M:504",
      "M:505",
      "M:506",
      "M:507",
      "M:508",
      "M:509",
      "M:51",
      "M:510",
      "M:511",
      "M:512",
      "M:513",
      "M:514",
      "M:515",
      "M:516",
      "M:517",
      "M:518",
      "M:519",
      "M:52",
      "M:520",
      "M:521",
      "M:522",
      "M:523",
      "M:524",
      "M:525",
      "M:53",
      "M:54",
      "M:55",
      "M:56",
      "M:57",
      "M:58",
      "M:59",
      "M:6",
      "M:60",
      "M:61",
      "M:62",
      "M:63",
      "M:64",
      "M:65",
      "M:66",
      "M:67",
      "M:68",
      "M:69",
      "M:7",
      "M:70",
      "M:71",
      "M:72",
      "M:73",
      "M:74",
      "M:75",
      "M:76",
      "M:77",
      "M:78",
      "M:79",
      "M:8",
      "M:80",
      "M:81",
      "M:82",
      "M:83",
      "M:84",
      "M:85",
      "M:86",
      "M:87",
      "M:88",
      "M:89",
      "M:9",
      "M:90",
      "M:91",
      "M:92",
      "M:93",
      "M:94",
      "M:95",
      "M:96",
      "M:97",
      "M:98",
      "M:99",
      "N:10",
      "N:100",
      "N:101",
      "N:102",
      "N:103",
      "N:104",
      "N:105",
      "N:106",
      "N:107",
      "N:108",
      "N:109",
      "N:11",
      "N:110",
      "N:111",
      "N:112",
      "N:113",
      "N:114",
      "N:115",
      "N:116",
      "N:117",
      "N:118",
      "N:119",
      "N:12",
      "N:120",
      "N:121",
      "N:122",
      "N:123",
      "N:124",
      "N:125",
      "N:126",
      "N:127",
      "N:128",
      "N:129",
      "N:13",
      "N:130",
      "N:131",
      "N:132",
      "N:133",
      "N:134",
      "N:135",
      "N:136",
      "N:137",
      "N:138",
      "N:139",
      "N:14",
      "N:140",
      "N:141",
      "N:142",
      "N:143",
      "N:144",
      "N:145",
      "N:146",
      "N:147",
      "N:148",
      "N:149",
      "N:15",
      "N:150",
      "N:151",
      "N:152",
      "N:153",
      "N:154",
      "N:155",
      "N:156",
      "N:157",
      "N:158",
      "N:159",
      "N:16",
      "N:160",
      "N:161",
      "N:162",
      "N:163",
      "N:164",
      "N:165",
      "N:166",
      "N:167",
      "N:168",
      "N:169",
      "N:17",
      "N:170",
      "N:171",
      "N:172",
      "N:173",
      "N:174",
      "N:175",
      "N:176",
      "N:177",
      "N:178",
      "N:179",
      "N:18",
      "N:180",
      "N:181",
      "N:182",
      "N:183",
      "N:184",
      "N:185",
      "N:186",
      "N:187",
      "N:188",
      "N:189",
      "N:19",
      "N:190",
      "N:191",
      "N:192",
      "N:193",
      "N:194",
      "N:195",
      "N:196",
      "N:197",
      "N:198",
      "N:199",
      "N:20",
      "N:200",
      "N:201",
      "N:202",
      "N:203",
      "N:204",
      "N:205",
      "N:206",
      "N:207",
      "N:208",
      "N:209",
      "N:21",
      "N:210",
      "N:211",
      "N:212",
      "N:213",
      "N:214",
      "N:215",
      "N:216",
      "N:217",
      "N:218",
      "N:219",
      "N:22",
      "N:220",
      "N:221",
      "N:222",
      "N:223",
      "N:224",
      "N:225",
      "N:226",
      "N:227",
      "N:228",
      "N:229",
      "N:23",
      "N:230",
      "N:231",
      "N:232",
      "N:233",
      "N:234",
      "N:235",
      "N:236",
      "N:237",
      "N:238",
      "N:239",
      "N:24",
      "N:240",
      "N:241",
      "N:242",
      "N:243",
      "N:244",
      "N:245",
      "N:246",
      "N:247",
      "N:248",
      "N:249",
      "N:25",
      "N:250",
      "N:251",
      "N:252",
      "N:253",
      "N:254",
      "N:255",
      "N:256",
      "N:257",
      "N:258",
      "N:259",
      "N:26",
      "N:260",
      "N:261",
      "N:262",
      "N:263",
      "N:264",
      "N:265",
      "N:266",
      "N:267",
      "N:268",
      "N:269",
      "N:27",
      "N:270",
      "N:271",
      "N:272",
      "N:273",
      "N:274",
      "N:275",
      "N:276",
      "N:277",
      "N:278",
      "N:279",
      "N:28",
      "N:280",
      "N:281",
      "N:282",
      "N:283",
      "N:284",
      "N:285",
      "N:286",
      "N:287",
      "N:288",
      "N:289",
      "N:29",
      "N:290",
      "N:291",
      "N:292",
      "N:293",
      "N:294",
      "N:295",
      "N:296",
      "N:297",
      "N:298",
      "N:299",
      "N:3",
      "N:30",
      "N:300",
      "N:301",
      "N:302",
      "N:303",
      "N:304",
      "N:305",
      "N:306",
      "N:307",
      "N:308",
      "N:309",
      "N:31",
      "N:310",
      "N:311",
      "N:312",
      "N:313",
      "N:314",
      "N:315",
      "N:316",
      "N:317",
      "N:318",
      "N:319",
      "N:32",
      "N:320",
      "N:321",
      "N:322",
      "N:323",
      "N:324",
      "N:325",
      "N:326",
      "N:327",
      "N:328",
      "N:329",
      "N:33",
      "N:330",
      "N:331",
      "N:332",
      "N:333",
      "N:334",
      "N:335",
      "N:336",
      "N:337",
      "N:338",
      "N:339",
      "N:34",
      "N:340",
      "N:341",
      "N:342",
      "N:343",
      "N:344",
      "N:345",
      "N:346",
      "N:347",
      "N:348",
      "N:349",
      "N:35",
      "N:350",
      "N:351",
      "N:352",
      "N:353",
      "N:354",
      "N:355",
      "N:356",
      "N:357",
      "N:358",
      "N:359",
      "N:36",
      "N:360",
      "N:361",
      "N:362",
      "N:363",
      "N:364",
      "N:365",
      "N:366",
      "N:367",
      "N:368",
      "N:369",
      "N:37",
      "N:370",
      "N:371",
      "N:372",
      "N:373",
      "N:374",
      "N:375",
      "N:376",
      "N:377",
      "N:378",
      "N:379",
      "N:38",
      "N:380",
      "N:381",
      "N:382",
      "N:383",
      "N:384",
      "N:385",
      "N:386",
      "N:387",
      "N:388",
      "N:389",
      "N:39",
      "N:390",
      "N:391",
      "N:392",
      "N:393",
      "N:394",
      "N:395",
      "N:396",
      "N:397",
      "N:398",
      "N:399",
      "N:4",
      "N:40",
      "N:400",
      "N:401",
      "N:402",
      "N:403",
      "N:404",
      "N:405",
      "N:406",
      "N:407",
      "N:408",
      "N:409",
      "N:41",
      "N:410",
      "N:411",
      "N:412",
      "N:413",
      "N:414",
      "N:415",
      "N:416",
      "N:417",
      "N:418",
      "N:419",
      "N:42",
      "N:420",
      "N:421",
      "N:422",
      "N:423",
      "N:424",
      "N:425",
      "N:426",
      "N:427",
      "N:428",
      "N:429",
      "N:43",
      "N:430",
      "N:431",
      "N:432",
      "N:433",
      "N:434",
      "N:435",
      "N:436",
      "N:437",
      "N:438",
      "N:439",
      "N:44",
      "N:440",
      "N:441",
      "N:442",
      "N:443",
      "N:444",
      "N:445",
      "N:446",
      "N:447",
      "N:448",
      "N:449",
      "N:45",
      "N:450",
      "N:451",
      "N:452",
      "N:453",
      "N:454",
      "N:455",
      "N:456",
      "N:457",
      "N:458",
      "N:459",
      "N:46",
      "N:460",
      "N:461",
      "N:462",
      "N:463",
      "N:464",
      "N:465",
      "N:466",
      "N:467",
      "N:468",
      "N:469",
      "N:47",
      "N:470",
      "N:471",
      "N:472",
      "N:473",
      "N:474",
      "N:475",
      "N:476",
      "N:477",
      "N:478",
      "N:479",
      "N:48",
      "N:480",
      "N:481",
      "N:482",
      "N:483",
      "N:484",
      "N:485",
      "N:486",
      "N:487",
      "N:488",
      "N:489",
      "N:49",
      "N:490",
      "N:491",
      "N:492",
      "N:493",
      "N:494",
      "N:495",
      "N:496",
      "N:497",
      "N:498",
      "N:499",
      "N:5",
      "N:50",
      "N:500",
      "N:501",
      "N:502",
      "N:503",
      "N:504",
      "N:505",
      "N:506",
      "N:507",
      "N:508",
      "N:509",
      "N:51",
      "N:510",
      "N:511",
      "N:512",
      "N:513",
      "N:514",
      "N:515",
      "N:516",
      "N:517",
      "N:518",
      "N:519",
      "N:52",
      "N:520",
      "N:521",
      "N:522",
      "N:523",
      "N:524",
      "N:525",
      "N:53",
      "N:54",
      "N:55",
      "N:56",
      "N:57",
      "N:58",
      "N:59",
      "N:6",
      "N:60",
      "N:61",
      "N:62",
      "N:63",
      "N:64",
      "N:65",
      "N:66",
      "N:67",
      "N:68",
      "N:69",
      "N:7",
      "N:70",
      "N:71",
      "N:72",
      "N:73",
      "N:74",
      "N:75",
      "N:76",
      "N:77",
      "N:78",
      "N:79",
      "N:8",
      "N:80",
      "N:81",
      "N:82",
      "N:83",
      "N:84",
      "N:85",
      "N:86",
      "N:87",
      "N:88",
      "N:89",
      "N:9",
      "N:90",
      "N:91",
      "N:92",
      "N:93",
      "N:94",
      "N:95",
      "N:96",
      "N:97",
      "N:98",
      "N:99",
      "O:14",
      "O:15",
      "O:16",
      "O:17",
      "O:18",
      "O:19",
      "O:20",
      "O:21",
      "O:22",
      "O:23",
      "O:24",
      "O:25",
      "O:26",
      "O:27",
      "O:28",
      "O:29",
      "O:30",
      "O:31",
      "O:32",
      "O:33",
      "O:34",
      "O:35",
      "O:36",
      "O:37",
      "O:66",
      "O:67",
      "O:68",
      "O:69",
      "O:70",
      "O:71",
      "O:72",
      "O:73",
      "O:74",
      "O:75",
      "O:77",
      "O:80",
      "O:82",
      "O:84",
      "O:90",
      "O:92",
      "P:17",
      "P:18",
      "P:20",
      "P:23",
      "P:25",
      "P:26",
      "P:27",
      "P:28",
      "P:29",
      "P:30",
      "P:31",
      "P:32",
      "P:33",
      "P:34",
      "P:69",
      "P:71",
      "Q:30",
      "Q:31",
      "Q:32",
      "R:31",
      "R:32",
      "S:17",
      "S:18",
      "S:20",
      "S:27",
      "S:28",
      "S:29",
      "S:30",
      "S:31",
      "S:32",
      "S:33",
      "S:34",
      "S:69",
      "S:70",
      "S:71",
      "S:72",
      "S:73",
      "S:74",
      "S:75",
      "S:76",
      "S:77",
      "S:80",
      "S:82",
      "T:12",
      "T:13",
      "T:14",
      "T:15",
      "T:16",
      "T:17",
      "T:18",
      "T:19",
      "T:20",
      "T:21",
      "T:22",
      "T:23",
      "T:24",
      "T:25",
      "T:26",
      "T:27",
      "T:28",
      "T:29",
      "T:3",
      "T:30",
      "T:31",
      "T:32",
      "T:33",
      "T:34",
      "T:35",
      "T:36",
      "T:37",
      "T:38",
      "T:41",
      "T:67",
      "T:68",
      "T:69",
      "T:70",
      "T:71",
      "T:72",
      "T:73",
      "T:74",
      "T:75",
      "T:76",
      "T:77",
      "T:78",
      "T:79",
      "T:80",
      "T:81",
      "T:82",
      "T:83",
      "T:84",
      "T:85",
      "T:86",
      "T:90",
      "U:11",
      "U:12",
      "U:13",
      "U:14",
      "U:15",
      "U:16",
      "U:17",
      "U:18",
      "U:19",
      "U:20",
      "U:21",
      "U:22",
      "U:23",
      "U:24",
      "U:25",
      "U:26",
      "U:27",
      "U:28",
      "U:29",
      "U:30",
      "U:31",
      "U:32",
      "U:33",
      "U:34",
      "U:35",
      "U:36",
      "U:37",
      "U:38",
      "U:39",
      "U:41",
      "U:64",
      "U:65",
      "U:66",
      "U:67",
      "U:68",
      "U:69",
      "U:70",
      "U:71",
      "U:72",
      "U:73",
      "U:74",
      "U:75",
      "U:76",
      "U:77",
      "U:78",
      "U:79",
      "U:80",
      "U:81",
      "U:82",
      "U:83",
      "U:84",
      "U:85",
      "U:86",
      "U:87",
      "U:89",
      "U:90",
      "U:91",
      "U:92"
    ],
    "A:19": [
      "A:10",
      "A:100",
      "A:101",
      "A:102",
      "A:103",
      "A:104",
      "A:105",
      "A:106",
      "A:107",
      "A:108",
      "A:109",
      "A:11",
      "A:110",
      "A:111",
      "A:112",
      "A:113",
      "A:114",
      "A:115",
      "A:116",
      "A:117",
      "A:118",
      "A:119",
      "A:12",
      "A:120",
      "A:121",
      "A:122",
      "A:123",
      "A:124",
      "A:125",
      "A:126",
      "A:127",
      "A:128",
      "A:129",
      "A:13",
      "A:130",
      "A:131",
      "A:132",
      "A:133",
      "A:134",
      "A:135",
      "A:136",
      "A:137",
      "A:138",
      "A:139",
      "A:14",
      "A:140",
      "A:141",
      "A:142",
      "A:143",
      "A:144",
      "A:145",
      "A:146",
      "A:147",
      "A:148",
      "A:149",
      "A:15",
      "A:150",
      "A:151",
      "A:152",
      "A:153",
      "A:154",
      "A:155",
      "A:156",
      "A:157",
      "A:158",
      "A:159",
      "A:16",
      "A:160",
      "A:161",
      "A:162",
      "A:163",
      "A:164",
      "A:165",
      "A:166",
      "A:167",
      "A:168",
      "A:169",
      "A:17",
      "A:170",
      "A:171",
      "A:172",
      "A:173",
      "A:174",
      "A:175",
      "A:176",
      "A:177",
      "A:178",
      "A:179",
      "A:18",
      "A:180",
      "A:181",
      "A:182",
      "A:183",
      "A:184",
      "A:185",
      "A:186",
      "A:187",
      "A:188",
      "A:189",
      "A:190",
      "A:191",
      "A:192",
      "A:193",
      "A:194",
      "A:195",
      "A:196",
      "A:197",
      "A:198",
      "A:199",
      "A:2",
      "A:20",
      "A:200",
      "A:201",
      "A:202",
      "A:203",
      "A:204",
      "A:205",
      "A:206",
      "A:207",
      "A:208",
      "A:209",
      "A:21",
      "A:210",
      "A:211",
      "A:212",
      "A:213",
      "A:214",
      "A:215",
      "A:216",
      "A:217",
      "A:218",
      "A:219",
      "A:22",
      "A:220",
      "A:221",
      "A:222",
      "A:223",
      "A:224",
      "A:225",
      "A:226",
      "A:227",
      "A:228",
      "A:229",
      "A:23",
      "A:230",
      "A:231",
      "A:232",
      "A:233",
      "A:234",
      "A:235",
      "A:236",
      "A:237",
      "A:238",
      "A:239",
      "A:24",
      "A:240",
      "A:241",
      "A:242",
      "A:243",
      "A:244",
      "A:245",
      "A:246",
      "A:247",
      "A:248",
      "A:249",
      "A:25",
      "A:250",
      "A:251",
      "A:252",
      "A:253",
      "A:254",
      "A:255",
      "A:256",
      "A:257",
      "A:258",
      "A:259",
      "A:26",
      "A:260",
      "A:261",
      "A:262",
      "A:263",
      "A:264",
      "A:265",
      "A:266",
      "A:267",
      "A:268",
      "A:269",
      "A:27",
      "A:270",
      "A:271",
      "A:272",
      "A:273",
      "A:274",
      "A:275",
      "A:276",
      "A:277",
      "A:278",
      "A:279",
      "A:28",
      "A:280",
      "A:281",
      "A:282",
      "A:283",
      "A:284",
      "A:285",
      "A:286",
      "A:287",
      "A:288",
      "A:289",
      "A:29",
      "A:290",
      "A:291",
      "A:292",
      "A:293",
      "A:294",
      "A:295",
      "A:296",
      "A:297",
      "A:298",
      "A:299",
      "A:3",
      "A:30",
      "A:300",
      "A:301",
      "A:302",
      "A:303",
      "A:304",
      "A:305",
      "A:306",
      "A:307",
      "A:308",
      "A:309",
      "A:31",
      "A:310",
      "A:311",
      "A:312",
      "A:313",
      "A:314",
      "A:315",
      "A:316",
      "A:317",
      "A:318",
      "A:319",
      "A:32",
      "A:320",
      "A:321",
      "A:322",
      "A:323",
      "A:324",
      "A:325",
      "A:326",
      "A:327",
      "A:328",
      "A:329",
      "A:33",
      "A:330",
      "A:331",
      "A:332",
      "A:333",
      "A:334",
      "A:335",
      "A:336",
      "A:337",
      "A:338",
      "A:339",
      "A:34",
      "A:340",
      "A:341",
      "A:342",
      "A:343",
      "A:344",
      "A:345",
      "A:346",
      "A:347",
      "A:348",
      "A:349",
      "A:35",
      "A:350",
      "A:351",
      "A:352",
      "A:353",
      "A:354",
      "A:355",
      "A:356",
      "A:357",
      "A:358",
      "A:359",
      "A:36",
      "A:360",
      "A:361",
      "A:362",
      "A:363",
      "A:364",
      "A:365",
      "A:366",
      "A:367",
      "A:368",
      "A:369",
      "A:37",
      "A:370",
      "A:371",
      "A:372",
      "A:373",
      "A:374",
      "A:375",
      "A:376",
      "A:377",
      "A:378",
      "A:379",
      "A:38",
      "A:380",
      "A:381",
      "A:382",
      "A:383",
      "A:384",
      "A:385",
      "A:386",
      "A:387",
      "A:388",
      "A:389",
      "A:39",
      "A:390",
      "A:391",
      "A:392",
      "A:393",
      "A:394",
      "A:395",
      "A:396",
      "A:397",
      "A:398",
      "A:399",
      "A:4",
      "A:40",
      "A:400",
      "A:401",
      "A:402",
      "A:403",
      "A:404",
      "A:405",
      "A:406",
      "A:407",
      "A:408",
      "A:409",
      "A:41",
      "A:410",
      "A:411",
      "A:412",
      "A:413",
      "A:414",
      "A:415",
      "A:416",
      "A:417",
      "A:418",
      "A:419",
      "A:42",
      "A:420",
      "A:421",
      "A:422",
      "A:423",
      "A:424",
      "A:425",
      "A:426",
      "A:427",
      "A:428",
      "A:429",
      "A:43",
      "A:430",
      "A:431",
      "A:432",
      "A:433",
      "A:434",
      "A:435",
      "A:436",
      "A:437",
      "A:438",
      "A:439",
      "A:44",
      "A:440",
      "A:441",
      "A:442",
      "A:443",
      "A:444",
      "A:445",
      "A:446",
      "A:447",
      "A:448",
      "A:449",
      "A:45",
      "A:450",
      "A:451",
      "A:452",
      "A:453",
      "A:454",
      "A:455",
      "A:456",
      "A:457",
      "A:458",
      "A:459",
      "A:46",
      "A:460",
      "A:461",
      "A:462",
      "A:463",
      "A:464",
      "A:465",
      "A:466",
      "A:467",
      "A:468",
      "A:469",
      "A:47",
      "A:470",
      "A:471",
      "A:472",
      "A:473",
      "A:474",
      "A:475",
      "A:476",
      "A:477",
      "A:478",
      "A:479",
      "A:48",
      "A:480",
      "A:481",
      "A:482",
      "A:483",
      "A:484",
      "A:485",
      "A:486",
      "A:487",
      "A:488",
      "A:489",
      "A:49",
      "A:490",
      "A:491",
      "A:492",
      "A:493",
      "A:494",
      "A:495",
      "A:496",
      "A:497",
      "A:498",
      "A:499",
      "A:5",
      "A:50",
      "A:500",
      "A:501",
      "A:502",
      "A:503",
      "A:504",
      "A:505",
      "A:506",
      "A:507",
      "A:508",
      "A:509",
      "A:51",
      "A:510",
      "A:511",
      "A:512",
      "A:513",
      "A:514",
      "A:515",
      "A:516",
      "A:517",
      "A:518",
      "A:519",
      "A:52",
      "A:520",
      "A:521",
      "A:522",
      "A:523",
      "A:524",
      "A:525",
      "A:526",
      "A:53",
      "A:54",
      "A:55",
      "A:56",
      "A:57",
      "A:58",
      "A:59",
      "A:6",
      "A:60",
      "A:61",
      "A:62",
      "A:63",
      "A:64",
      "A:65",
      "A:66",
      "A:67",
      "A:68",
      "A:69",
      "A:7",
      "A:70",
      "A:71",
      "A:72",
      "A:73",
      "A:74",
      "A:75",
      "A:76",
      "A:77",
      "A:78",
      "A:79",
      "A:8",
      "A:80",
      "A:81",
      "A:82",
      "A:83",
      "A:84",
      "A:85",
      "A:86",
      "A:87",
      "A:88",
      "A:89",
      "A:9",
      "A:90",
      "A:91",
      "A:92",
      "A:93",
      "A:94",
      "A:95",
      "A:96",
      "A:97",
      "A:98",
      "A:99",
      "B:10",
      "B:100",
      "B:101",
      "B:102",
      "B:103",
      "B:104",
      "B:105",
      "B:106",
      "B:107",
      "B:108",
      "B:109",
      "B:11",
      "B:110",
      "B:111",
      "B:112",
      "B:113",
      "B:114",
      "B:115",
      "B:116",
      "B:117",
      "B:118",
      "B:119",
      "B:12",
      "B:120",
      "B:121",
      "B:122",
      "B:123",
      "B:124",
      "B:125",
      "B:126",
      "B:127",
      "B:128",
      "B:129",
      "B:13",
      "B:130",
      "B:131",
      "B:132",
      "B:133",
      "B:134",
      "B:135",
      "B:136",
      "B:137",
      "B:138",
      "B:139",
      "B:14",
      "B:140",
      "B:141",
      "B:142",
      "B:143",
      "B:144",
      "B:145",
      "B:146",
      "B:147",
      "B:148",
      "B:149",
      "B:15",
      "B:150",
      "B:151",
      "B:152",
      "B:153",
      "B:154",
      "B:155",
      "B:156",
      "B:157",
      "B:158",
      "B:159",
      "B:16",
      "B:160",
      "B:161",
      "B:162",
      "B:163",
      "B:164",
      "B:165",
      "B:166",
      "B:167",
      "B:168",
      "B:169",
      "B:17",
      "B:170",
      "B:171",
      "B:172",
      "B:173",
      "B:174",
      "B:175",
      "B:176",
      "B:177",
      "B:178",
      "B:179",
      "B:18",
      "B:180",
      "B:181",
      "B:182",
      "B:183",
      "B:184",
      "B:185",
      "B:186",
      "B:187",
      "B:188",
      "B:189",
      "B:19",
      "B:190",
      "B:191",
      "B:192",
      "B:193",
      "B:194",
      "B:195",
      "B:196",
      "B:197",
      "B:198",
      "B:199",
      "B:2",
      "B:20",
      "B:200",
      "B:201",
      "B:202",
      "B:203",
      "B:204",
      "B:205",
      "B:206",
      "B:207",
      "B:208",
      "B:209",
      "B:21",
      "B:210",
      "B:211",
      "B:212",
      "B:213",
      "B:214",
      "B:215",
      "B:216",
      "B:217",
      "B:218",
      "B:219",
      "B:22",
      "B:220",
      "B:221",
      "B:222",
      "B:223",
      "B:224",
      "B:225",
      "B:226",
      "B:227",
      "B:228",
      "B:229",
      "B:23",
      "B:230",
      "B:231",
      "B:232",
      "B:233",
      "B:234",
      "B:235",
      "B:236",
      "B:237",
      "B:238",
      "B:239",
      "B:24",
      "B:240",
      "B:241",
      "B:242",
      "B:243",
      "B:244",
      "B:245",
      "B:246",
      "B:247",
      "B:248",
      "B:249",
      "B:25",
      "B:250",
      "B:251",
      "B:252",
      "B:253",
      "B:254",
      "B:255",
      "B:256",
      "B:257",
      "B:258",
      "B:259",
      "B:26",
      "B:260",
      "B:261",
      "B:262",
      "B:263",
      "B:264",
      "B:265",
      "B:266",
      "B:267",
      "B:268",
      "B:269",
      "B:27",
      "B:270",
      "B:271",
      "B:272",
      "B:273",
      "B:274",
      "B:275",
      "B:276",
      "B:277",
      "B:278",
      "B:279",
      "B:28",
      "B:280",
      "B:281",
      "B:282",
      "B:283",
      "B:284",
      "B:285",
      "B:286",
      "B:287",
      "B:288",
      "B:289",
      "B:29",
      "B:290",
      "B:291",
      "B:292",
      "B:293",
      "B:294",
      "B:295",
      "B:296",
      "B:297",
      "B:298",
      "B:299",
      "B:3",
      "B:30",
      "B:300",
      "B:301",
      "B:302",
      "B:303",
      "B:304",
      "B:305",
      "B:306",
      "B:307",
      "B:308",
      "B:309",
      "B:31",
      "B:310",
      "B:311",
      "B:312",
      "B:313",
      "B:314",
      "B:315",
      "B:316",
      "B:317",
      "B:318",
      "B:319",
      "B:32",
      "B:320",
      "B:321",
      "B:322",
      "B:323",
      "B:324",
      "B:325",
      "B:326",
      "B:327",
      "B:328",
      "B:329",
      "B:33",
      "B:330",
      "B:331",
      "B:332",
      "B:333",
      "B:334",
      "B:335",
      "B:336",
      "B:337",
      "B:338",
      "B:339",
      "B:34",
      "B:340",
      "B:341",
      "B:342",
      "B:343",
      "B:344",
      "B:345",
      "B:346",
      "B:347",
      "B:348",
      "B:349",
      "B:35",
      "B:350",
      "B:351",
      "B:352",
      "B:353",
      "B:354",
      "B:355",
      "B:356",
      "B:357",
      "B:358",
      "B:359",
      "B:36",
      "B:360",
      "B:361",
      "B:362",
      "B:363",
      "B:364",
      "B:365",
      "B:366",
      "B:367",
      "B:368",
      "B:369",
      "B:37",
      "B:370",
      "B:371",
      "B:372",
      "B:373",
      "B:374",
      "B:375",
      "B:376",
      "B:377",
      "B:378",
      "B:379",
      "B:38",
      "B:380",
      "B:381",
      "B:382",
      "B:383",
      "B:384",
      "B:385",
      "B:386",
      "B:387",
      "B:388",
      "B:389",
      "B:39",
      "B:390",
      "B:391",
      "B:392",
      "B:393",
      "B:394",
      "B:395",
      "B:396",
      "B:397",
      "B:398",
      "B:399",
      "B:4",
      "B:40",
      "B:400",
      "B:401",
      "B:402",
      "B:403",
      "B:404",
      "B:405",
      "B:406",
      "B:407",
      "B:408",
      "B:409",
      "B:41",
      "B:410",
      "B:411",
      "B:412",
      "B:413",
      "B:414",
      "B:415",
      "B:416",
      "B:417",
      "B:418",
      "B:419",
      "B:42",
      "B:420",
      "B:421",
      "B:422",
      "B:423",
      "B:424",
      "B:425",
      "B:426",
      "B:427",
      "B:428",
      "B:429",
      "B:43",
      "B:430",
      "B:431",
      "B:432",
      "B:433",
      "B:434",
      "B:435",
      "B:436",
      "B:437",
      "B:438",
      "B:439",
      "B:44",
      "B:440",
      "B:441",
      "B:442",
      "B:443",
      "B:444",
      "B:445",
      "B:446",
      "B:447",
      "B:448",
      "B:449",
      "B:45",
      "B:450",
      "B:451",
      "B:452",
      "B:453",
      "B:454",
      "B:455",
      "B:456",
      "B:457",
      "B:458",
      "B:459",
      "B:46",
      "B:460",
      "B:461",
      "B:462",
      "B:463",
      "B:464",
      "B:465",
      "B:466",
      "B:467",
      "B:468",
      "B:469",
      "B:47",
      "B:470",
      "B:471",
      "B:472",
      "B:473",
      "B:474",
      "B:475",
      "B:476",
      "B:477",
      "B:478",
      "B:479",
      "B:48",
      "B:480",
      "B:481",
      "B:482",
      "B:483",
      "B:484",
      "B:485",
      "B:486",
      "B:487",
      "B:488",
      "B:489",
      "B:49",
      "B:490",
      "B:491",
      "B:492",
      "B:493",
      "B:494",
      "B:495",
      "B:496",
      "B:497",
      "B:498",
      "B:499",
      "B:5",
      "B:50",
      "B:500",
      "B:501",
      "B:502",
      "B:503",
      "B:504",
      "B:505",
      "B:506",
      "B:507",
      "B:508",
      "B:509",
      "B:51",
      "B:510",
      "B:511",
      "B:512",
      "B:513",
      "B:514",
      "B:515",
      "B:516",
      "B:517",
      "B:518",
      "B:519",
      "B:52",
      "B:520",
      "B:521",
      "B:522",
      "B:523",
      "B:524",
      "B:525",
      "B:526",
      "B:53",
      "B:54",
      "B:55",
      "B:56",
      "B:57",
      "B:58",
      "B:59",
      "B:6",
      "B:60",
      "B:61",
      "B:62",
      "B:63",
      "B:64",
      "B:65",
      "B:66",
      "B:67",
      "B:68",
      "B:69",
      "B:7",
      "B:70",
      "B:71",
      "B:72",
      "B:73",
      "B:74",
      "B:75",
      "B:76",
      "B:77",
      "B:78",
      "B:79",
      "B:8",
      "B:80",
      "B:81",
      "B:82",
      "B:83",
      "B:84",
      "B:85",
      "B:86",
      "B:87",
      "B:88",
      "B:89",
      "B:9",
      "B:90",
      "B:91",
      "B:92",
      "B:93",
      "B:94",
      "B:95",
      "B:96",
      "B:97",
      "B:98",
      "B:99",
      "C:10",
      "C:100",
      "C:101",
      "C:102",
      "C:103",
      "C:104",
      "C:105",
      "C:106",
      "C:107",
      "C:108",
      "C:109",
      "C:11",
      "C:110",
      "C:111",
      "C:112",
      "C:113",
      "C:114",
      "C:115",
      "C:116",
      "C:117",
      "C:118",
      "C:119",
      "C:12",
      "C:120",
      "C:121",
      "C:122",
      "C:123",
      "C:124",
      "C:125",
      "C:126",
      "C:127",
      "C:128",
      "C:129",
      "C:13",
      "C:130",
      "C:131",
      "C:132",
      "C:133",
      "C:134",
      "C:135",
      "C:136",
      "C:137",
      "C:138",
      "C:139",
      "C:14",
      "C:140",
      "C:141",
      "C:142",
      "C:143",
      "C:144",
      "C:145",
      "C:146",
      "C:147",
      "C:148",
      "C:149",
      "C:15",
      "C:150",
      "C:151",
      "C:152",
      "C:153",
      "C:154",
      "C:155",
      "C:156",
      "C:157",
      "C:158",
      "C:159",
      "C:16",
      "C:160",
      "C:161",
      "C:162",
      "C:163",
      "C:164",
      "C:165",
      "C:166",
      "C:167",
      "C:168",
      "C:169",
      "C:17",
      "C:170",
      "C:171",
      "C:172",
      "C:173",
      "C:174",
      "C:175",
      "C:176",
      "C:177",
      "C:178",
      "C:179",
      "C:18",
      "C:180",
      "C:181",
      "C:182",
      "C:183",
      "C:184",
      "C:185",
      "C:186",
      "C:187",
      "C:188",
      "C:189",
      "C:19",
      "C:190",
      "C:191",
      "C:192",
      "C:193",
      "C:194",
      "C:195",
      "C:196",
      "C:197",
      "C:198",
      "C:199",
      "C:2",
      "C:20",
      "C:200",
      "C:201",
      "C:202",
      "C:203",
      "C:204",
      "C:205",
      "C:21",
      "C:210",
      "C:211",
      "C:212",
      "C:213",
      "C:215",
      "C:22",
      "C:220",
      "C:221",
      "C:222",
      "C:223",
      "C:224",
      "C:225",
      "C:226",
      "C:227",
      "C:228",
      "C:229",
      "C:23",
      "C:230",
      "C:231",
      "C:232",
      "C:233",
      "C:236",
      "C:24",
      "C:247",
      "C:248",
      "C:249",
      "C:25",
      "C:250",
      "C:251",
      "C:252",
      "C:253",
      "C:254",
      "C:255",
      "C:256",
      "C:257",
      "C:258",
      "C:259",
      "C:26",
      "C:260",
      "C:261",
      "C:262",
      "C:263",
      "C:27",
      "C:273",
      "C:274",
      "C:275",
      "C:276",
      "C:277",
      "C:278",
      "C:279",
      "C:28",
      "C:280",
      "C:281",
      "C:282",
      "C:283",
      "C:284",
      "C:285",
      "C:286",
      "C:287",
      "C:288",
      "C:289",
      "C:29",
      "C:290",
      "C:291",
      "C:292",
      "C:293",
      "C:294",
      "C:295",
      "C:296",
      "C:297",
      "C:298",
      "C:299",
      "C:3",
      "C:30",
      "C:300",
      "C:301",
      "C:302",
      "C:303",
      "C:304",
      "C:305",
      "C:306",
      "C:307",
      "C:308",
      "C:309",
      "C:31",
      "C:310",
      "C:311",
      "C:312",
      "C:316",
      "C:317",
      "C:318",
      "C:32",
      "C:323",
      "C:324",
      "C:325",
      "C:326",
      "C:327",
      "C:328",
      "C:329",
      "C:33",
      "C:330",
      "C:331",
      "C:332",
      "C:333",
      "C:337",
      "C:338",
      "C:339",
      "C:34",
      "C:340",
      "C:341",
      "C:342",
      "C:343",
      "C:344",
      "C:345",
      "C:346",
      "C:347",
      "C:348",
      "C:349",
      "C:35",
      "C:350",
      "C:351",
      "C:352",
      "C:353",
      "C:354",
      "C:355",
      "C:356",
      "C:357",
      "C:358",
      "C:359",
      "C:36",
      "C:360",
      "C:361",
      "C:362",
      "C:363",
      "C:364",
      "C:365",
      "C:366",
      "C:367",
      "C:368",
      "C:369",
      "C:37",
      "C:370",
      "C:371",
      "C:372",
      "C:373",
      "C:374",
      "C:375",
      "C:376",
      "C:377",
      "C:378",
      "C:379",
      "C:38",
      "C:380",
      "C:381",
      "C:382",
      "C:383",
      "C:384",
      "C:385",
      "C:386",
      "C:387",
      "C:388",
      "C:389",
      "C:39",
      "C:390",
      "C:391",
      "C:392",
      "C:393",
      "C:394",
      "C:395",
      "C:396",
      "C:397",
      "C:398",
      "C:399",
      "C:4",
      "C:40",
      "C:400",
      "C:401",
      "C:402",
      "C:403",
      "C:404",
      "C:405",
      "C:406",
      "C:407",
      "C:408",
      "C:409",
      "C:41",
      "C:410",
      "C:411",
      "C:412",
      "C:413",
      "C:414",
      "C:415",
      "C:416",
      "C:417",
      "C:418",
      "C:419",
      "C:42",
      "C:420",
      "C:421",
      "C:422",
      "C:423",
      "C:424",
      "C:425",
      "C:426",
      "C:427",
      "C:428",
      "C:429",
      "C:43",
      "C:430",
      "C:431",
      "C:432",
      "C:433",
      "C:434",
      "C:435",
      "C:436",
      "C:437",
      "C:438",
      "C:439",
      "C:44",
      "C:440",
      "C:441",
      "C:442",
      "C:443",
      "C:444",
      "C:445",
      "C:446",
      "C:447",
      "C:448",
      "C:449",
      "C:45",
      "C:450",
      "C:451",
      "C:452",
      "C:453",
      "C:454",
      "C:455",
      "C:456",
      "C:457",
      "C:458",
      "C:459",
      "C:46",
      "C:460",
      "C:461",
      "C:462",
      "C:463",
      "C:464",
      "C:465",
      "C:466",
      "C:467",
      "C:468",
      "C:469",
      "C:47",
      "C:470",
      "C:471",
      "C:472",
      "C:473",
      "C:474",
      "C:475",
      "C:476",
      "C:477",
      "C:478",
      "C:479",
      "C:48",
      "C:480",
      "C:481",
      "C:482",
      "C:483",
      "C:484",
      "C:485",
      "C:486",
      "C:487",
      "C:488",
      "C:489",
      "C:49",
      "C:490",
      "C:491",
      "C:492",
      "C:493",
      "C:494",
      "C:495",
      "C:496",
      "C:497",
      "C:498",
      "C:499",
      "C:5",
      "C:50",
      "C:500",
      "C:501",
      "C:502",
      "C:503",
      "C:504",
      "C:505",
      "C:506",
      "C:507",
      "C:508",
      "C:509",
      "C:51",
      "C:510",
      "C:511",
      "C:512",
      "C:513",
      "C:514",
      "C:515",
      "C:516",
      "C:517",
      "C:518",
      "C:519",
      "C:52",
      "C:520",
      "C:521",
      "C:522",
      "C:523",
      "C:524",
      "C:525",
      "C:526",
      "C:53",
      "C:54",
      "C:55",
      "C:56",
      "C:57",
      "C:58",
      "C:59",
      "C:6",
      "C:60",
      "C:61",
      "C:62",
      "C:63",
      "C:64",
      "C:65",
      "C:66",
      "C:67",
      "C:68",
      "C:69",
      "C:7",
      "C:70",
      "C:71",
      "C:72",
      "C:73",
      "C:74",
      "C:75",
      "C:76",
      "C:77",
      "C:78",
      "C:79",
      "C:8",
      "C:80",
      "C:81",
      "C:82",
      "C:83",
      "C:84",
      "C:85",
      "C:86",
      "C:87",
      "C:88",
      "C:89",
      "C:9",
      "C:90",
      "C:91",
      "C:92",
      "C:93",
      "C:94",
      "C:95",
      "C:96",
      "C:97",
      "C:98",
      "C:99",
      "D:10",
      "D:100",
      "D:101",
      "D:102",
      "D:103",
      "D:104",
      "D:105",
      "D:106",
      "D:107",
      "D:108",
      "D:109",
      "D:11",
      "D:110",
      "D:111",
      "D:112",
      "D:113",
      "D:114",
      "D:115",
      "D:116",
      "D:117",
      "D:118",
      "D:119",
      "D:12",
      "D:120",
      "D:121",
      "D:122",
      "D:123",
      "D:124",
      "D:125",
      "D:126",
      "D:127",
      "D:128",
      "D:129",
      "D:13",
      "D:131",
      "D:132",
      "D:14",
      "D:144",
      "D:145",
      "D:146",
      "D:147",
      "D:148",
      "D:149",
      "D:15",
      "D:150",
      "D:151",
      "D:152",
      "D:153",
      "D:154",
      "D:155",
      "D:156",
      "D:157",
      "D:158",
      "D:159",
      "D:16",
      "D:160",
      "D:161",
      "D:162",
      "D:163",
      "D:165",
      "D:166",
      "D:17",
      "D:173",
      "D:174",
      "D:175",
      "D:176",
      "D:177",
      "D:178",
      "D:179",
      "D:18",
      "D:180",
      "D:181",
      "D:182",
      "D:183",
      "D:184",
      "D:185",
      "D:186",
      "D:187",
      "D:188",
      "D:19",
      "D:190",
      "D:193",
      "D:194",
      "D:195",
      "D:196",
      "D:197",
      "D:198",
      "D:199",
      "D:2",
      "D:20",
      "D:200",
      "D:201",
      "D:202",
      "D:203",
      "D:205",
      "D:21",
      "D:211",
      "D:22",
      "D:222",
      "D:223",
      "D:224",
      "D:225",
      "D:226",
      "D:227",
      "D:228",
      "D:229",
      "D:23",
      "D:230",
      "D:231",
      "D:232",
      "D:24",
      "D:249",
      "D:25",
      "D:250",
      "D:251",
      "D:252",
      "D:253",
      "D:254",
      "D:255",
      "D:256",
      "D:257",
      "D:258",
      "D:259",
      "D:26",
      "D:260",
      "D:261",
      "D:262",
      "D:263",
      "D:27",
      "D:275",
      "D:276",
      "D:277",
      "D:278",
      "D:279",
      "D:28",
      "D:280",
      "D:281",
      "D:282",
      "D:283",
      "D:284",
      "D:285",
      "D:286",
      "D:287",
      "D:288",
      "D:289",
      "D:29",
      "D:290",
      "D:291",
      "D:292",
      "D:3",
      "D:30",
      "D:300",
      "D:301",
      "D:302",
      "D:303",
      "D:304",
      "D:305",
      "D:306",
      "D:31",
      "D:32",
      "D:325",
      "D:326",
      "D:327",
      "D:328",
      "D:329",
      "D:33",
      "D:330",
      "D:331",
      "D:34",
      "D:345",
      "D:348",
      "D:349",
      "D:35",
      "D:350",
      "D:351",
      "D:352",
      "D:353",
      "D:354",
      "D:355",
      "D:356",
      "D:357",
      "D:358",
      "D:359",
      "D:36",
      "D:360",
      "D:361",
      "D:362",
      "D:363",
      "D:364",
      "D:365",
      "D:366",
      "D:367",
      "D:368",
      "D:369",
      "D:37",
      "D:370",
      "D:371",
      "D:375",
      "D:376",
      "D:377",
      "D:378",
      "D:379",
      "D:38",
      "D:380",
      "D:381",
      "D:382",
      "D:383",
      "D:384",
      "D:385",
      "D:386",
      "D:387",
      "D:388",
      "D:389",
      "D:39",
      "D:390",
      "D:391",
      "D:392",
      "D:393",
      "D:394",
      "D:395",
      "D:396",
      "D:397",
      "D:398",
      "D:399",
      "D:4",
      "D:40",
      "D:400",
      "D:401",
      "D:402",
      "D:403",
      "D:404",
      "D:405",
      "D:406",
      "D:407",
      "D:408",
      "D:409",
      "D:41",
      "D:410",
      "D:412",
      "D:413",
      "D:414",
      "D:415",
      "D:416",
      "D:417",
      "D:418",
      "D:419",
      "D:42",
      "D:420",
      "D:421",
      "D:422",
      "D:423",
      "D:426",
      "D:429",
      "D:43",
      "D:430",
      "D:431",
      "D:432",
      "D:433",
      "D:434",
      "D:435",
      "D:436",
      "D:437",
      "D:438",
      "D:439",
      "D:44",
      "D:440",
      "D:441",
      "D:442",
      "D:443",
      "D:444",
      "D:445",
      "D:446",
      "D:447",
      "D:448",
      "D:449",
      "D:45",
      "D:450",
      "D:451",
      "D:452",
      "D:453",
      "D:454",
      "D:455",
      "D:456",
      "D:457",
      "D:458",
      "D:459",
      "D:46",
      "D:460",
      "D:461",
      "D:462",
      "D:463",
      "D:464",
      "D:465",
      "D:466",
      "D:467",
      "D:47",
      "D:470",
      "D:478",
      "D:479",
      "D:48",
      "D:480",
      "D:481",
      "D:482",
      "D:483",
      "D:49",
      "D:493",
      "D:494",
      "D:495",
      "D:496",
      "D:497",
      "D:498",
      "D:499",
      "D:5",
      "D:50",
      "D:500",
      "D:501",
      "D:502",
      "D:503",
      "D:504",
      "D:505",
      "D:506",
      "D:507",
      "D:508",
      "D:509",
      "D:51",
      "D:510",
      "D:511",
      "D:512",
      "D:513",
      "D:514",
      "D:515",
      "D:516",
      "D:517",
      "D:518",
      "D:519",
      "D:52",
      "D:520",
      "D:521",
      "D:522",
      "D:523",
      "D:524",
      "D:525",
      "D:526",
      "D:53",
      "D:54",
      "D:55",
      "D:56",
      "D:57",
      "D:58",
      "D:59",
      "D:6",
      "D:60",
      "D:61",
      "D:62",
      "D:63",
      "D:64",
      "D:65",
      "D:66",
      "D:67",
      "D:68",
      "D:69",
      "D:7",
      "D:70",
      "D:71",
      "D:72",
      "D:73",
      "D:74",
      "D:75",
      "D:76",
      "D:77",
      "D:78",
      "D:79",
      "D:8",
      "D:80",
      "D:81",
      "D:82",
      "D:83",
      "D:84",
      "D:85",
      "D:86",
      "D:87",
      "D:88",
      "D:89",
      "D:9",
      "D:90",
      "D:91",
      "D:92",
      "D:93",
      "D:94",
      "D:95",
      "D:96",
      "D:97",
      "D:98",
      "D:99",
      "E:10",
      "E:100",
      "E:101",
      "E:102",
      "E:103",
      "E:104",
      "E:105",
      "E:106",
      "E:107",
      "E:108",
      "E:109",
      "E:11",
      "E:110",
      "E:111",
      "E:112",
      "E:113",
      "E:114",
      "E:115",
      "E:116",
      "E:117",
      "E:118",
      "E:119",
      "E:12",
      "E:120",
      "E:121",
      "E:122",
      "E:123",
      "E:124",
      "E:125",
      "E:126",
      "E:127",
      "E:128",
      "E:129",
      "E:13",
      "E:131",
      "E:132",
      "E:135",
      "E:136",
      "E:138",
      "E:14",
      "E:140",
      "E:141",
      "E:142",
      "E:143",
      "E:144",
      "E:145",
      "E:146",
      "E:147",
      "E:148",
      "E:149",
      "E:15",
      "E:150",
      "E:151",
      "E:152",
      "E:153",
      "E:154",
      "E:155",
      "E:156",
      "E:157",
      "E:158",
      "E:159",
      "E:16",
      "E:160",
      "E:161",
      "E:162",
      "E:163",
      "E:164",
      "E:165",
      "E:166",
      "E:167",
      "E:168",
      "E:169",
      "E:17",
      "E:170",
      "E:171",
      "E:172",
      "E:173",
      "E:174",
      "E:175",
      "E:176",
      "E:177",
      "E:178",
      "E:179",
      "E:18",
      "E:180",
      "E:181",
      "E:182",
      "E:183",
      "E:184",
      "E:185",
      "E:186",
      "E:187",
      "E:188",
      "E:189",
      "E:19",
      "E:190",
      "E:191",
      "E:192",
      "E:193",
      "E:194",
      "E:195",
      "E:196",
      "E:197",
      "E:198",
      "E:199",
      "E:2",
      "E:20",
      "E:200",
      "E:201",
      "E:202",
      "E:203",
      "E:204",
      "E:205",
      "E:206",
      "E:207",
      "E:208",
      "E:209",
      "E:21",
      "E:210",
      "E:211",
      "E:212",
      "E:213",
      "E:214",
      "E:215",
      "E:218",
      "E:219",
      "E:22",
      "E:220",
      "E:221",
      "E:222",
      "E:223",
      "E:224",
      "E:225",
      "E:226",
      "E:227",
      "E:228",
      "E:229",
      "E:23",
      "E:230",
      "E:231",
      "E:232",
      "E:233",
      "E:234",
      "E:237",
      "E:24",
      "E:247",
      "E:248",
      "E:249",
      "E:25",
      "E:250",
      "E:251",
      "E:252",
      "E:253",
      "E:254",
      "E:255",
      "E:256",
      "E:257",
      "E:258",
      "E:259",
      "E:26",
      "E:260",
      "E:261",
      "E:262",
      "E:263",
      "E:264",
      "E:265",
      "E:266",
      "E:267",
      "E:268",
      "E:269",
      "E:27",
      "E:271",
      "E:272",
      "E:273",
      "E:274",
      "E:275",
      "E:276",
      "E:277",
      "E:278",
      "E:279",
      "E:28",
      "E:280",
      "E:281",
      "E:282",
      "E:283",
      "E:284",
      "E:285",
      "E:286",
      "E:287",
      "E:288",
      "E:289",
      "E:29",
      "E:290",
      "E:291",
      "E:292",
      "E:293",
      "E:294",
      "E:295",
      "E:296",
      "E:299",
      "E:3",
      "E:30",
      "E:300",
      "E:301",
      "E:302",
      "E:303",
      "E:304",
      "E:305",
      "E:306",
      "E:307",
      "E:308",
      "E:309",
      "E:31",
      "E:310",
      "E:32",
      "E:322",
      "E:323",
      "E:324",
      "E:325",
      "E:326",
      "E:327",
      "E:328",
      "E:329",
      "E:33",
      "E:330",
      "E:331",
      "E:332",
      "E:333",
      "E:34",
      "E:345",
      "E:346",
      "E:348",
      "E:349",
      "E:35",
      "E:350",
      "E:351",
      "E:352",
      "E:353",
      "E:354",
      "E:355",
      "E:356",
      "E:357",
      "E:358",
      "E:359",
      "E:36",
      "E:360",
      "E:361",
      "E:362",
      "E:363",
      "E:364",
      "E:365",
      "E:366",
      "E:367",
      "E:368",
      "E:369",
      "E:37",
      "E:370",
      "E:371",
      "E:372",
      "E:373",
      "E:374",
      "E:375",
      "E:376",
      "E:377",
      "E:378",
      "E:379",
      "E:38",
      "E:380",
      "E:381",
      "E:382",
      "E:383",
      "E:384",
      "E:385",
      "E:386",
      "E:387",
      "E:388",
      "E:389",
      "E:39",
      "E:390",
      "E:391",
      "E:392",
      "E:393",
      "E:394",
      "E:395",
      "E:396",
      "E:397",
      "E:398",
      "E:399",
      "E:4",
      "E:40",
      "E:400",
      "E:401",
      "E:402",
      "E:403",
      "E:404",
      "E:405",
      "E:406",
      "E:407",
      "E:408",
      "E:409",
      "E:41",
      "E:410",
      "E:411",
      "E:412",
      "E:413",
      "E:414",
      "E:415",
      "E:416",
      "E:417",
      "E:418",
      "E:419",
      "E:42",
      "E:420",
      "E:421",
      "E:422",
      "E:423",
      "E:424",
      "E:426",
      "E:429",
      "E:43",
      "E:432",
      "E:433",
      "E:434",
      "E:435",
      "E:436",
      "E:437",
      "E:438",
      "E:439",
      "E:44",
      "E:440",
      "E:441",
      "E:442",
      "E:443",
      "E:444",
      "E:445",
      "E:446",
      "E:447",
      "E:448",
      "E:449",
      "E:45",
      "E:450",
      "E:451",
      "E:452",
      "E:453",
      "E:454",
      "E:455",
      "E:456",
      "E:457",
      "E:458",
      "E:459",
      "E:46",
      "E:460",
      "E:461",
      "E:462",
      "E:463",
      "E:464",
      "E:465",
      "E:466",
      "E:467",
      "E:468",
      "E:469",
      "E:47",
      "E:470",
      "E:476",
      "E:477",
      "E:478",
      "E:479",
      "E:48",
      "E:480",
      "E:481",
      "E:482",
      "E:483",
      "E:484",
      "E:485",
      "E:486",
      "E:488",
      "E:489",
      "E:49",
      "E:491",
      "E:492",
      "E:493",
      "E:494",
      "E:495",
      "E:496",
      "E:497",
      "E:498",
      "E:499",
      "E:5",
      "E:50",
      "E:500",
      "E:501",
      "E:502",
      "E:503",
      "E:504",
      "E:505",
      "E:506",
      "E:507",
      "E:508",
      "E:509",
      "E:51",
      "E:510",
      "E:511",
      "E:512",
      "E:513",
      "E:514",
      "E:515",
      "E:516",
      "E:517",
      "E:518",
      "E:519",
      "E:52",
      "E:520",
      "E:521",
      "E:522",
      "E:523",
      "E:524",
      "E:525",
      "E:526",
      "E:53",
      "E:54",
      "E:55",
      "E:56",
      "E:57",
      "E:58",
      "E:59",
      "E:6",
      "E:60",
      "E:61",
      "E:62",
      "E:63",
      "E:64",
      "E:65",
      "E:66",
      "E:67",
      "E:68",
      "E:69",
      "E:7",
      "E:70",
      "E:71",
      "E:72",
      "E:73",
      "E:74",
      "E:75",
      "E:76",
      "E:77",
      "E:78",
      "E:79",
      "E:8",
      "E:80",
      "E:81",
      "E:82",
      "E:83",
      "E:84",
      "E:85",
      "E:86",
      "E:87",
      "E:88",
      "E:89",
      "E:9",
      "E:90",
      "E:91",
      "E:92",
      "E:93",
      "E:94",
      "E:95",
      "E:96",
      "E:97",
      "E:98",
      "E:99",
      "F:10",
      "F:100",
      "F:101",
      "F:102",
      "F:103",
      "F:104",
      "F:105",
      "F:106",
      "F:107",
      "F:108",
      "F:109",
      "F:11",
      "F:110",
      "F:111",
      "F:112",
      "F:113",
      "F:114",
      "F:115",
      "F:116",
      "F:117",
      "F:118",
      "F:119",
      "F:12",
      "F:120",
      "F:121",
      "F:122",
      "F:123",
      "F:124",
      "F:125",
      "F:126",
      "F:127",
      "F:128",
      "F:129",
      "F:13",
      "F:130",
      "F:131",
      "F:132",
      "F:133",
      "F:134",
      "F:135",
      "F:136",
      "F:137",
      "F:138",
      "F:139",
      "F:14",
      "F:140",
      "F:141",
      "F:142",
      "F:143",
      "F:144",
      "F:145",
      "F:146",
      "F:147",
      "F:148",
      "F:149",
      "F:15",
      "F:150",
      "F:151",
      "F:152",
      "F:153",
      "F:154",
      "F:155",
      "F:156",
      "F:157",
      "F:158",
      "F:159",
      "F:16",
      "F:160",
      "F:161",
      "F:162",
      "F:163",
      "F:164",
      "F:165",
      "F:166",
      "F:167",
      "F:168",
      "F:169",
      "F:17",
      "F:170",
      "F:171",
      "F:172",
      "F:173",
      "F:174",
      "F:175",
      "F:176",
      "F:177",
      "F:178",
      "F:179",
      "F:18",
      "F:180",
      "F:181",
      "F:182",
      "F:183",
      "F:184",
      "F:185",
      "F:186",
      "F:187",
      "F:188",
      "F:189",
      "F:19",
      "F:190",
      "F:191",
      "F:192",
      "F:193",
      "F:194",
      "F:195",
      "F:196",
      "F:197",
      "F:198",
      "F:199",
      "F:2",
      "F:20",
      "F:200",
      "F:201",
      "F:202",
      "F:203",
      "F:204",
      "F:205",
      "F:206",
      "F:207",
      "F:208",
      "F:209",
      "F:21",
      "F:210",
      "F:211",
      "F:212",
      "F:213",
      "F:214",
      "F:215",
      "F:216",
      "F:217",
      "F:218",
      "F:219",
      "F:22",
      "F:220",
      "F:221",
      "F:222",
      "F:223",
      "F:224",
      "F:225",
      "F:226",
      "F:227",
      "F:228",
      "F:229",
      "F:23",
      "F:230",
      "F:231",
      "F:232",
      "F:233",
      "F:234",
      "F:235",
      "F:236",
      "F:237",
      "F:238",
      "F:239",
      "F:24",
      "F:240",
      "F:241",
      "F:242",
      "F:243",
      "F:244",
      "F:245",
      "F:246",
      "F:247",
      "F:248",
      "F:249",
      "F:25",
      "F:250",
      "F:251",
      "F:252",
      "F:253",
      "F:254",
      "F:255",
      "F:256",
      "F:257",
      "F:258",
      "F:259",
      "F:26",
      "F:260",
      "F:261",
      "F:262",
      "F:263",
      "F:264",
      "F:265",
      "F:266",
      "F:267",
      "F:268",
      "F:269",
      "F:27",
      "F:270",
      "F:271",
      "F:272",
      "F:273",
      "F:274",
      "F:275",
      "F:276",
      "F:277",
      "F:278",
      "F:279",
      "F:28",
      "F:280",
      "F:281",
      "F:282",
      "F:283",
      "F:284",
      "F:285",
      "F:286",
      "F:287",
      "F:288",
      "F:289",
      "F:29",
      "F:290",
      "F:291",
      "F:292",
      "F:293",
      "F:294",
      "F:295",
      "F:296",
      "F:297",
      "F:298",
      "F:299",
      "F:3",
      "F:30",
      "F:300",
      "F:301",
      "F:302",
      "F:303",
      "F:304",
      "F:305",
      "F:306",
      "F:307",
      "F:308",
      "F:309",
      "F:31",
      "F:310",
      "F:311",
      "F:312",
      "F:313",
      "F:314",
      "F:315",
      "F:316",
      "F:317",
      "F:318",
      "F:319",
      "F:32",
      "F:320",
      "F:321",
      "F:322",
      "F:323",
      "F:324",
      "F:325",
      "F:326",
      "F:327",
      "F:328",
      "F:329",
      "F:33",
      "F:330",
      "F:331",
      "F:332",
      "F:333",
      "F:334",
      "F:335",
      "F:336",
      "F:337",
      "F:338",
      "F:339",
      "F:34",
      "F:340",
      "F:341",
      "F:342",
      "F:343",
      "F:344",
      "F:345",
      "F:346",
      "F:347",
      "F:348",
      "F:349",
      "F:35",
      "F:350",
      "F:351",
      "F:352",
      "F:353",
      "F:354",
      "F:355",
      "F:356",
      "F:357",
      "F:358",
      "F:359",
      "F:36",
      "F:360",
      "F:361",
      "F:362",
      "F:363",
      "F:364",
      "F:365",
      "F:366",
      "F:367",
      "F:368",
      "F:369",
      "F:37",
      "F:370",
      "F:371",
      "F:372",
      "F:373",
      "F:374",
      "F:375",
      "F:376",
      "F:377",
      "F:378",
      "F:379",
      "F:38",
      "F:380",
      "F:381",
      "F:382",
      "F:383",
      "F:384",
      "F:385",
      "F:386",
      "F:387",
      "F:388",
      "F:389",
      "F:39",
      "F:390",
      "F:391",
      "F:392",
      "F:393",
      "F:394",
      "F:395",
      "F:396",
      "F:397",
      "F:398",
      "F:399",
      "F:4",
      "F:40",
      "F:400",
      "F:401",
      "F:402",
      "F:403",
      "F:404",
      "F:405",
      "F:406",
      "F:407",
      "F:408",
      "F:409",
      "F:41",
      "F:410",
      "F:411",
      "F:412",
      "F:413",
      "F:414",
      "F:415",
      "F:416",
      "F:417",
      "F:418",
      "F:419",
      "F:42",
      "F:420",
      "F:421",
      "F:422",
      "F:423",
      "F:424",
      "F:425",
      "F:426",
      "F:427",
      "F:428",
      "F:429",
      "F:43",
      "F:430",
      "F:431",
      "F:432",
      "F:433",
      "F:434",
      "F:435",
      "F:436",
      "F:437",
      "F:438",
      "F:439",
      "F:44",
      "F:440",
      "F:441",
      "F:442",
      "F:443",
      "F:444",
      "F:445",
      "F:446",
      "F:447",
      "F:448",
      "F:449",
      "F:45",
      "F:450",
      "F:451",
      "F:452",
      "F:453",
      "F:454",
      "F:455",
      "F:456",
      "F:457",
      "F:458",
      "F:459",
      "F:46",
      "F:460",
      "F:461",
      "F:462",
      "F:463",
      "F:464",
      "F:465",
      "F:466",
      "F:467",
      "F:468",
      "F:469",
      "F:47",
      "F:470",
      "F:471",
      "F:472",
      "F:473",
      "F:474",
      "F:475",
      "F:476",
      "F:477",
      "F:478",
      "F:479",
      "F:48",
      "F:480",
      "F:481",
      "F:482",
      "F:483",
      "F:484",
      "F:485",
      "F:486",
      "F:487",
      "F:488",
      "F:489",
      "F:49",
      "F:490",
      "F:491",
      "F:492",
      "F:493",
      "F:494",
      "F:495",
      "F:496",
      "F:497",
      "F:498",
      "F:499",
      "F:5",
      "F:50",
      "F:500",
      "F:501",
      "F:502",
      "F:503",
      "F:504",
      "F:505",
      "F:506",
      "F:507",
      "F:508",
      "F:509",
      "F:51",
      "F:510",
      "F:511",
      "F:512",
      "F:513",
      "F:514",
      "F:515",
      "F:516",
      "F:517",
      "F:518",
      "F:519",
      "F:52",
      "F:520",
      "F:521",
      "F:522",
      "F:523",
      "F:524",
      "F:525",
      "F:526",
      "F:53",
      "F:54",
      "F:55",
      "F:56",
      "F:57",
      "F:58",
      "F:59",
      "F:6",
      "F:60",
      "F:61",
      "F:62",
      "F:63",
      "F:64",
      "F:65",
      "F:66",
      "F:67",
      "F:68",
      "F:69",
      "F:7",
      "F:70",
      "F:71",
      "F:72",
      "F:73",
      "F:74",
      "F:75",
      "F:76",
      "F:77",
      "F:78",
      "F:79",
      "F:8",
      "F:80",
      "F:81",
      "F:82",
      "F:83",
      "F:84",
      "F:85",
      "F:86",
      "F:87",
      "F:88",
      "F:89",
      "F:9",
      "F:90",
      "F:91",
      "F:92",
      "F:93",
      "F:94",
      "F:95",
      "F:96",
      "F:97",
      "F:98",
      "F:99",
      "G:10",
      "G:100",
      "G:101",
      "G:102",
      "G:103",
      "G:104",
      "G:105",
      "G:106",
      "G:107",
      "G:108",
      "G:109",
      "G:11",
      "G:110",
      "G:111",
      "G:112",
      "G:113",
      "G:114",
      "G:115",
      "G:116",
      "G:117",
      "G:118",
      "G:119",
      "G:12",
      "G:120",
      "G:121",
      "G:122",
      "G:123",
      "G:124",
      "G:125",
      "G:126",
      "G:127",
      "G:128",
      "G:129",
      "G:13",
      "G:130",
      "G:131",
      "G:132",
      "G:133",
      "G:134",
      "G:135",
      "G:136",
      "G:137",
      "G:138",
      "G:139",
      "G:14",
      "G:140",
      "G:141",
      "G:142",
      "G:143",
      "G:144",
      "G:145",
      "G:146",
      "G:147",
      "G:148",
      "G:149",
      "G:15",
      "G:150",
      "G:151",
      "G:152",
      "G:153",
      "G:154",
      "G:155",
      "G:156",
      "G:157",
      "G:158",
      "G:159",
      "G:16",
      "G:160",
      "G:161",
      "G:162",
      "G:163",
      "G:164",
      "G:165",
      "G:166",
      "G:167",
      "G:168",
      "G:169",
      "G:17",
      "G:170",
      "G:171",
      "G:172",
      "G:173",
      "G:174",
      "G:175",
      "G:176",
      "G:177",
      "G:178",
      "G:179",
      "G:18",
      "G:180",
      "G:181",
      "G:182",
      "G:183",
      "G:184",
      "G:185",
      "G:186",
      "G:187",
      "G:188",
      "G:189",
      "G:19",
      "G:190",
      "G:191",
      "G:192",
      "G:193",
      "G:194",
      "G:195",
      "G:196",
      "G:197",
      "G:198",
      "G:199",
      "G:2",
      "G:20",
      "G:200",
      "G:201",
      "G:202",
      "G:203",
      "G:204",
      "G:205",
      "G:206",
      "G:207",
      "G:208",
      "G:209",
      "G:21",
      "G:210",
      "G:211",
      "G:212",
      "G:213",
      "G:214",
      "G:215",
      "G:216",
      "G:217",
      "G:218",
      "G:219",
      "G:22",
      "G:220",
      "G:221",
      "G:222",
      "G:223",
      "G:224",
      "G:225",
      "G:226",
      "G:227",
      "G:228",
      "G:229",
      "G:23",
      "G:230",
      "G:231",
      "G:232",
      "G:233",
      "G:234",
      "G:235",
      "G:236",
      "G:237",
      "G:238",
      "G:239",
      "G:24",
      "G:240",
      "G:241",
      "G:242",
      "G:243",
      "G:244",
      "G:245",
      "G:246",
      "G:247",
      "G:248",
      "G:249",
      "G:25",
      "G:250",
      "G:251",
      "G:252",
      "G:253",
      "G:254",
      "G:255",
      "G:256",
      "G:257",
      "G:258",
      "G:259",
      "G:26",
      "G:260",
      "G:261",
      "G:262",
      "G:263",
      "G:264",
      "G:265",
      "G:266",
      "G:267",
      "G:268",
      "G:269",
      "G:27",
      "G:270",
      "G:271",
      "G:272",
      "G:273",
      "G:274",
      "G:275",
      "G:276",
      "G:277",
      "G:278",
      "G:279",
      "G:28",
      "G:280",
      "G:281",
      "G:282",
      "G:283",
      "G:284",
      "G:285",
      "G:286",
      "G:287",
      "G:288",
      "G:289",
      "G:29",
      "G:290",
      "G:291",
      "G:292",
      "G:293",
      "G:294",
      "G:295",
      "G:296",
      "G:297",
      "G:298",
      "G:299",
      "G:3",
      "G:30",
      "G:300",
      "G:301",
      "G:302",
      "G:303",
      "G:304",
      "G:305",
      "G:306",
      "G:307",
      "G:308",
      "G:309",
      "G:31",
      "G:310",
      "G:311",
      "G:312",
      "G:313",
      "G:314",
      "G:315",
      "G:316",
      "G:317",
      "G:318",
      "G:319",
      "G:32",
      "G:320",
      "G:321",
      "G:322",
      "G:323",
      "G:324",
      "G:325",
      "G:326",
      "G:327",
      "G:328",
      "G:329",
      "G:33",
      "G:330",
      "G:331",
      "G:332",
      "G:333",
      "G:334",
      "G:335",
      "G:336",
      "G:337",
      "G:338",
      "G:339",
      "G:34",
      "G:340",
      "G:341",
      "G:342",
      "G:343",
      "G:344",
      "G:345",
      "G:346",
      "G:347",
      "G:348",
      "G:349",
      "G:35",
      "G:350",
      "G:351",
      "G:352",
      "G:353",
      "G:354",
      "G:355",
      "G:356",
      "G:357",
      "G:358",
      "G:359",
      "G:36",
      "G:360",
      "G:361",
      "G:362",
      "G:363",
      "G:364",
      "G:365",
      "G:366",
      "G:367",
      "G:368",
      "G:369",
      "G:37",
      "G:370",
      "G:371",
      "G:372",
      "G:373",
      "G:374",
      "G:375",
      "G:376",
      "G:377",
      "G:378",
      "G:379",
      "G:38",
      "G:380",
      "G:381",
      "G:382",
      "G:383",
      "G:384",
      "G:385",
      "G:386",
      "G:387",
      "G:388",
      "G:389",
      "G:39",
      "G:390",
      "G:391",
      "G:392",
      "G:393",
      "G:394",
      "G:395",
      "G:396",
      "G:397",
      "G:398",
      "G:399",
      "G:4",
      "G:40",
      "G:400",
      "G:401",
      "G:402",
      "G:403",
      "G:404",
      "G:405",
      "G:406",
      "G:407",
      "G:408",
      "G:409",
      "G:41",
      "G:410",
      "G:411",
      "G:412",
      "G:413",
      "G:414",
      "G:415",
      "G:416",
      "G:417",
      "G:418",
      "G:419",
      "G:42",
      "G:420",
      "G:421",
      "G:422",
      "G:423",
      "G:424",
      "G:425",
      "G:426",
      "G:427",
      "G:428",
      "G:429",
      "G:43",
      "G:430",
      "G:431",
      "G:432",
      "G:433",
      "G:434",
      "G:435",
      "G:436",
      "G:437",
      "G:438",
      "G:439",
      "G:44",
      "G:440",
      "G:441",
      "G:442",
      "G:443",
      "G:444",
      "G:445",
      "G:446",
      "G:447",
      "G:448",
      "G:449",
      "G:45",
      "G:450",
      "G:451",
      "G:452",
      "G:453",
      "G:454",
      "G:455",
      "G:456",
      "G:457",
      "G:458",
      "G:459",
      "G:46",
      "G:460",
      "G:461",
      "G:462",
      "G:463",
      "G:464",
      "G:465",
      "G:466",
      "G:467",
      "G:468",
      "G:469",
      "G:47",
      "G:470",
      "G:471",
      "G:472",
      "G:473",
      "G:474",
      "G:475",
      "G:476",
      "G:477",
      "G:478",
      "G:479",
      "G:48",
      "G:480",
      "G:481",
      "G:482",
      "G:483",
      "G:484",
      "G:485",
      "G:486",
      "G:487",
      "G:488",
      "G:489",
      "G:49",
      "G:490",
      "G:491",
      "G:492",
      "G:493",
      "G:494",
      "G:495",
      "G:496",
      "G:497",
      "G:498",
      "G:499",
      "G:5",
      "G:50",
      "G:500",
      "G:501",
      "G:502",
      "G:503",
      "G:504",
      "G:505",
      "G:506",
      "G:507",
      "G:508",
      "G:509",
      "G:51",
      "G:510",
      "G:511",
      "G:512",
      "G:513",
      "G:514",
      "G:515",
      "G:516",
      "G:517",
      "G:518",
      "G:519",
      "G:52",
      "G:520",
      "G:521",
      "G:522",
      "G:523",
      "G:524",
      "G:525",
      "G:526",
      "G:53",
      "G:54",
      "G:55",
      "G:56",
      "G:57",
      "G:58",
      "G:59",
      "G:6",
      "G:60",
      "G:61",
      "G:62",
      "G:63",
      "G:64",
      "G:65",
      "G:66",
      "G:67",
      "G:68",
      "G:69",
      "G:7",
      "G:70",
      "G:71",
      "G:72",
      "G:73",
      "G:74",
      "G:75",
      "G:76",
      "G:77",
      "G:78",
      "G:79",
      "G:8",
      "G:80",
      "G:81",
      "G:82",
      "G:83",
      "G:84",
      "G:85",
      "G:86",
      "G:87",
      "G:88",
      "G:89",
      "G:9",
      "G:90",
      "G:91",
      "G:92",
      "G:93",
      "G:94",
      "G:95",
      "G:96",
      "G:97",
      "G:98",
      "G:99",
      "H:10",
      "H:100",
      "H:101",
      "H:102",
      "H:103",
      "H:104",
      "H:105",
      "H:106",
      "H:107",
      "H:108",
      "H:109",
      "H:11",
      "H:110",
      "H:111",
      "H:112",
      "H:113",
      "H:114",
      "H:115",
      "H:116",
      "H:117",
      "H:118",
      "H:119",
      "H:12",
      "H:120",
      "H:121",
      "H:122",
      "H:123",
      "H:124",
      "H:125",
      "H:126",
      "H:127",
      "H:128",
      "H:129",
      "H:13",
      "H:130",
      "H:131",
      "H:132",
      "H:133",
      "H:134",
      "H:135",
      "H:136",
      "H:137",
      "H:138",
      "H:139",
      "H:14",
      "H:140",
      "H:141",
      "H:142",
      "H:143",
      "H:144",
      "H:145",
      "H:146",
      "H:147",
      "H:148",
      "H:149",
      "H:15",
      "H:150",
      "H:151",
      "H:152",
      "H:153",
      "H:154",
      "H:155",
      "H:156",
      "H:157",
      "H:158",
      "H:159",
      "H:16",
      "H:160",
      "H:161",
      "H:162",
      "H:163",
      "H:164",
      "H:165",
      "H:166",
      "H:167",
      "H:168",
      "H:169",
      "H:17",
      "H:170",
      "H:171",
      "H:172",
      "H:173",
      "H:174",
      "H:175",
      "H:176",
      "H:177",
      "H:178",
      "H:179",
      "H:18",
      "H:180",
      "H:181",
      "H:182",
      "H:183",
      "H:184",
      "H:185",
      "H:186",
      "H:187",
      "H:188",
      "H:189",
      "H:19",
      "H:190",
      "H:191",
      "H:192",
      "H:193",
      "H:194",
      "H:195",
      "H:196",
      "H:197",
      "H:198",
      "H:199",
      "H:20",
      "H:200",
      "H:201",
      "H:202",
      "H:203",
      "H:204",
      "H:205",
      "H:206",
      "H:207",
      "H:208",
      "H:209",
      "H:21",
      "H:210",
      "H:211",
      "H:212",
      "H:213",
      "H:214",
      "H:215",
      "H:216",
      "H:217",
      "H:218",
      "H:219",
      "H:22",
      "H:220",
      "H:221",
      "H:222",
      "H:223",
      "H:224",
      "H:225",
      "H:226",
      "H:227",
      "H:228",
      "H:229",
      "H:23",
      "H:230",
      "H:231",
      "H:232",
      "H:233",
      "H:234",
      "H:235",
      "H:236",
      "H:237",
      "H:238",
      "H:239",
      "H:24",
      "H:240",
      "H:241",
      "H:242",
      "H:243",
      "H:244",
      "H:245",
      "H:246",
      "H:247",
      "H:248",
      "H:249",
      "H:25",
      "H:250",
      "H:251",
      "H:252",
      "H:253",
      "H:254",
      "H:255",
      "H:256",
      "H:257",
      "H:258",
      "H:259",
      "H:26",
      "H:260",
      "H:261",
      "H:262",
      "H:263",
      "H:264",
      "H:265",
      "H:266",
      "H:267",
      "H:268",
      "H:269",
      "H:27",
      "H:270",
      "H:271",
      "H:272",
      "H:273",
      "H:274",
      "H:275",
      "H:276",
      "H:277",
      "H:278",
      "H:279",
      "H:28",
      "H:280",
      "H:281",
      "H:282",
      "H:283",
      "H:284",
      "H:285",
      "H:286",
      "H:287",
      "H:288",
      "H:289",
      "H:29",
      "H:290",
      "H:291",
      "H:292",
      "H:293",
      "H:294",
      "H:295",
      "H:296",
      "H:297",
      "H:298",
      "H:299",
      "H:3",
      "H:30",
      "H:300",
      "H:301",
      "H:302",
      "H:303",
      "H:304",
      "H:305",
      "H:306",
      "H:307",
      "H:308",
      "H:309",
      "H:31",
      "H:310",
      "H:311",
      "H:312",
      "H:313",
      "H:314",
      "H:315",
      "H:316",
      "H:317",
      "H:318",
      "H:319",
      "H:32",
      "H:320",
      "H:321",
      "H:322",
      "H:323",
      "H:324",
      "H:325",
      "H:326",
      "H:327",
      "H:328",
      "H:329",
      "H:33",
      "H:330",
      "H:331",
      "H:332",
      "H:333",
      "H:334",
      "H:335",
      "H:336",
      "H:337",
      "H:338",
      "H:339",
      "H:34",
      "H:340",
      "H:341",
      "H:342",
      "H:343",
      "H:344",
      "H:345",
      "H:346",
      "H:347",
      "H:348",
      "H:349",
      "H:35",
      "H:350",
      "H:351",
      "H:352",
      "H:353",
      "H:354",
      "H:355",
      "H:356",
      "H:357",
      "H:358",
      "H:359",
      "H:36",
      "H:360",
      "H:361",
      "H:362",
      "H:363",
      "H:364",
      "H:365",
      "H:366",
      "H:367",
      "H:368",
      "H:369",
      "H:37",
      "H:370",
      "H:371",
      "H:372",
      "H:373",
      "H:374",
      "H:375",
      "H:376",
      "H:377",
      "H:378",
      "H:379",
      "H:38",
      "H:380",
      "H:381",
      "H:382",
      "H:383",
      "H:384",
      "H:385",
      "H:386",
      "H:387",
      "H:388",
      "H:389",
      "H:39",
      "H:390",
      "H:391",
      "H:392",
      "H:393",
      "H:394",
      "H:395",
      "H:396",
      "H:397",
      "H:398",
      "H:399",
      "H:4",
      "H:40",
      "H:400",
      "H:401",
      "H:402",
      "H:403",
      "H:404",
      "H:405",
      "H:406",
      "H:407",
      "H:408",
      "H:409",
      "H:41",
      "H:410",
      "H:411",
      "H:412",
      "H:413",
      "H:414",
      "H:415",
      "H:416",
      "H:417",
      "H:418",
      "H:419",
      "H:42",
      "H:420",
      "H:421",
      "H:422",
      "H:423",
      "H:424",
      "H:425",
      "H:426",
      "H:427",
      "H:428",
      "H:429",
      "H:43",
      "H:430",
      "H:431",
      "H:432",
      "H:433",
      "H:434",
      "H:435",
      "H:436",
      "H:437",
      "H:438",
      "H:439",
      "H:44",
      "H:440",
      "H:441",
      "H:442",
      "H:443",
      "H:444",
      "H:445",
      "H:446",
      "H:447",
      "H:448",
      "H:449",
      "H:45",
      "H:450",
      "H:451",
      "H:452",
      "H:453",
      "H:454",
      "H:455",
      "H:456",
      "H:457",
      "H:458",
      "H:459",
      "H:46",
      "H:460",
      "H:461",
      "H:462",
      "H:463",
      "H:464",
      "H:465",
      "H:466",
      "H:467",
      "H:468",
      "H:469",
      "H:47",
      "H:470",
      "H:471",
      "H:472",
      "H:473",
      "H:474",
      "H:475",
      "H:476",
      "H:477",
      "H:478",
      "H:479",
      "H:48",
      "H:480",
      "H:481",
      "H:482",
      "H:483",
      "H:484",
      "H:485",
      "H:486",
      "H:487",
      "H:488",
      "H:489",
      "H:49",
      "H:490",
      "H:491",
      "H:492",
      "H:493",
      "H:494",
      "H:495",
      "H:496",
      "H:497",
      "H:498",
      "H:499",
      "H:5",
      "H:50",
      "H:500",
      "H:501",
      "H:502",
      "H:503",
      "H:504",
      "H:505",
      "H:506",
      "H:507",
      "H:508",
      "H:509",
      "H:51",
      "H:510",
      "H:511",
      "H:512",
      "H:513",
      "H:514",
      "H:515",
      "H:516",
      "H:517",
      "H:518",
      "H:519",
      "H:52",
      "H:520",
      "H:521",
      "H:522",
      "H:523",
      "H:524",
      "H:525",
      "H:53",
      "H:54",
      "H:55",
      "H:56",
      "H:57",
      "H:58",
      "H:59",
      "H:6",
      "H:60",
      "H:61",
      "H:62",
      "H:63",
      "H:64",
      "H:65",
      "H:66",
      "H:67",
      "H:68",
      "H:69",
      "H:7",
      "H:70",
      "H:71",
      "H:72",
      "H:73",
      "H:74",
      "H:75",
      "H:76",
      "H:77",
      "H:78",
      "H:79",
      "H:8",
      "H:80",
      "H:81",
      "H:82",
      "H:83",
      "H:84",
      "H:85",
      "H:86",
      "H:87",
      "H:88",
      "H:89",
      "H:9",
      "H:90",
      "H:91",
      "H:92",
      "H:93",
      "H:94",
      "H:95",
      "H:96",
      "H:97",
      "H:98",
      "H:99",
      "I:10",
      "I:100",
      "I:101",
      "I:102",
      "I:103",
      "I:104",
      "I:105",
      "I:106",
      "I:107",
      "I:108",
      "I:109",
      "I:11",
      "I:110",
      "I:111",
      "I:112",
      "I:113",
      "I:114",
      "I:115",
      "I:116",
      "I:117",
      "I:118",
      "I:119",
      "I:12",
      "I:120",
      "I:121",
      "I:122",
      "I:123",
      "I:124",
      "I:125",
      "I:126",
      "I:127",
      "I:128",
      "I:129",
      "I:13",
      "I:130",
      "I:131",
      "I:132",
      "I:133",
      "I:134",
      "I:135",
      "I:136",
      "I:137",
      "I:138",
      "I:139",
      "I:14",
      "I:140",
      "I:141",
      "I:142",
      "I:143",
      "I:144",
      "I:145",
      "I:146",
      "I:147",
      "I:148",
      "I:149",
      "I:15",
      "I:150",
      "I:151",
      "I:152",
      "I:153",
      "I:154",
      "I:155",
      "I:156",
      "I:157",
      "I:158",
      "I:159",
      "I:16",
      "I:160",
      "I:161",
      "I:162",
      "I:163",
      "I:164",
      "I:165",
      "I:166",
      "I:167",
      "I:168",
      "I:169",
      "I:17",
      "I:170",
      "I:171",
      "I:172",
      "I:173",
      "I:174",
      "I:175",
      "I:176",
      "I:177",
      "I:178",
      "I:179",
      "I:18",
      "I:180",
      "I:181",
      "I:182",
      "I:183",
      "I:184",
      "I:185",
      "I:186",
      "I:187",
      "I:188",
      "I:189",
      "I:19",
      "I:190",
      "I:191",
      "I:192",
      "I:193",
      "I:194",
      "I:195",
      "I:196",
      "I:197",
      "I:198",
      "I:199",
      "I:20",
      "I:200",
      "I:201",
      "I:202",
      "I:203",
      "I:204",
      "I:205",
      "I:206",
      "I:207",
      "I:208",
      "I:209",
      "I:21",
      "I:210",
      "I:211",
      "I:212",
      "I:213",
      "I:214",
      "I:215",
      "I:216",
      "I:217",
      "I:218",
      "I:219",
      "I:22",
      "I:220",
      "I:221",
      "I:222",
      "I:223",
      "I:224",
      "I:225",
      "I:226",
      "I:227",
      "I:228",
      "I:229",
      "I:23",
      "I:230",
      "I:231",
      "I:232",
      "I:233",
      "I:234",
      "I:235",
      "I:236",
      "I:237",
      "I:238",
      "I:239",
      "I:24",
      "I:240",
      "I:241",
      "I:242",
      "I:243",
      "I:244",
      "I:245",
      "I:246",
      "I:247",
      "I:248",
      "I:249",
      "I:25",
      "I:250",
      "I:251",
      "I:252",
      "I:253",
      "I:254",
      "I:255",
      "I:256",
      "I:257",
      "I:258",
      "I:259",
      "I:26",
      "I:260",
      "I:261",
      "I:262",
      "I:263",
      "I:264",
      "I:265",
      "I:266",
      "I:267",
      "I:268",
      "I:269",
      "I:27",
      "I:270",
      "I:271",
      "I:272",
      "I:273",
      "I:274",
      "I:275",
      "I:276",
      "I:277",
      "I:278",
      "I:279",
      "I:28",
      "I:280",
      "I:281",
      "I:282",
      "I:284",
      "I:285",
      "I:286",
      "I:287",
      "I:288",
      "I:289",
      "I:29",
      "I:290",
      "I:291",
      "I:292",
      "I:293",
      "I:294",
      "I:295",
      "I:296",
      "I:297",
      "I:298",
      "I:299",
      "I:3",
      "I:30",
      "I:300",
      "I:301",
      "I:308",
      "I:309",
      "I:31",
      "I:310",
      "I:311",
      "I:312",
      "I:313",
      "I:314",
      "I:315",
      "I:316",
      "I:317",
      "I:318",
      "I:319",
      "I:32",
      "I:320",
      "I:321",
      "I:322",
      "I:323",
      "I:324",
      "I:325",
      "I:326",
      "I:327",
      "I:328",
      "I:329",
      "I:33",
      "I:330",
      "I:331",
      "I:332",
      "I:333",
      "I:334",
      "I:335",
      "I:336",
      "I:337",
      "I:338",
      "I:339",
      "I:34",
      "I:342",
      "I:343",
      "I:346",
      "I:349",
      "I:35",
      "I:36",
      "I:360",
      "I:363",
      "I:364",
      "I:365",
      "I:366",
      "I:367",
      "I:368",
      "I:369",
      "I:37",
      "I:370",
      "I:371",
      "I:372",
      "I:373",
      "I:374",
      "I:375",
      "I:376",
      "I:377",
      "I:378",
      "I:379",
      "I:38",
      "I:380",
      "I:381",
      "I:382",
      "I:383",
      "I:384",
      "I:385",
      "I:386",
      "I:387",
      "I:388",
      "I:389",
      "I:39",
      "I:390",
      "I:391",
      "I:392",
      "I:393",
      "I:394",
      "I:395",
      "I:396",
      "I:397",
      "I:398",
      "I:399",
      "I:4",
      "I:40",
      "I:400",
      "I:401",
      "I:402",
      "I:403",
      "I:404",
      "I:405",
      "I:406",
      "I:407",
      "I:408",
      "I:409",
      "I:41",
      "I:410",
      "I:411",
      "I:412",
      "I:413",
      "I:414",
      "I:415",
      "I:416",
      "I:417",
      "I:418",
      "I:419",
      "I:42",
      "I:420",
      "I:421",
      "I:422",
      "I:423",
      "I:424",
      "I:425",
      "I:426",
      "I:427",
      "I:428",
      "I:429",
      "I:43",
      "I:430",
      "I:431",
      "I:432",
      "I:433",
      "I:434",
      "I:435",
      "I:436",
      "I:437",
      "I:438",
      "I:439",
      "I:44",
      "I:440",
      "I:441",
      "I:442",
      "I:443",
      "I:444",
      "I:445",
      "I:446",
      "I:447",
      "I:448",
      "I:449",
      "I:45",
      "I:450",
      "I:451",
      "I:452",
      "I:453",
      "I:454",
      "I:455",
      "I:456",
      "I:457",
      "I:458",
      "I:459",
      "I:46",
      "I:460",
      "I:461",
      "I:462",
      "I:463",
      "I:464",
      "I:465",
      "I:466",
      "I:467",
      "I:468",
      "I:469",
      "I:47",
      "I:470",
      "I:471",
      "I:472",
      "I:473",
      "I:474",
      "I:475",
      "I:476",
      "I:477",
      "I:478",
      "I:479",
      "I:48",
      "I:480",
      "I:481",
      "I:482",
      "I:483",
      "I:484",
      "I:485",
      "I:486",
      "I:487",
      "I:488",
      "I:489",
      "I:49",
      "I:490",
      "I:491",
      "I:492",
      "I:493",
      "I:494",
      "I:495",
      "I:496",
      "I:497",
      "I:498",
      "I:499",
      "I:5",
      "I:50",
      "I:500",
      "I:501",
      "I:502",
      "I:503",
      "I:504",
      "I:505",
      "I:506",
      "I:507",
      "I:508",
      "I:509",
      "I:51",
      "I:510",
      "I:511",
      "I:512",
      "I:513",
      "I:514",
      "I:515",
      "I:516",
      "I:517",
      "I:518",
      "I:519",
      "I:52",
      "I:520",
      "I:521",
      "I:522",
      "I:523",
      "I:524",
      "I:525",
      "I:53",
      "I:54",
      "I:55",
      "I:56",
      "I:57",
      "I:58",
      "I:59",
      "I:6",
      "I:60",
      "I:61",
      "I:62",
      "I:63",
      "I:64",
      "I:65",
      "I:66",
      "I:67",
      "I:68",
      "I:69",
      "I:7",
      "I:70",
      "I:71",
      "I:72",
      "I:73",
      "I:74",
      "I:75",
      "I:76",
      "I:77",
      "I:78",
      "I:79",
      "I:8",
      "I:80",
      "I:81",
      "I:82",
      "I:83",
      "I:84",
      "I:85",
      "I:86",
      "I:87",
      "I:88",
      "I:89",
      "I:9",
      "I:90",
      "I:91",
      "I:92",
      "I:93",
      "I:94",
      "I:95",
      "I:96",
      "I:97",
      "I:98",
      "I:99",
      "J:10",
      "J:100",
      "J:101",
      "J:102",
      "J:103",
      "J:104",
      "J:105",
      "J:106",
      "J:107",
      "J:108",
      "J:109",
      "J:11",
      "J:110",
      "J:111",
      "J:112",
      "J:113",
      "J:114",
      "J:115",
      "J:116",
      "J:117",
      "J:118",
      "J:119",
      "J:12",
      "J:120",
      "J:121",
      "J:122",
      "J:123",
      "J:124",
      "J:125",
      "J:126",
      "J:127",
      "J:128",
      "J:129",
      "J:13",
      "J:130",
      "J:131",
      "J:132",
      "J:134",
      "J:14",
      "J:143",
      "J:144",
      "J:145",
      "J:146",
      "J:147",
      "J:148",
      "J:149",
      "J:15",
      "J:150",
      "J:151",
      "J:152",
      "J:153",
      "J:154",
      "J:155",
      "J:156",
      "J:157",
      "J:158",
      "J:159",
      "J:16",
      "J:160",
      "J:161",
      "J:162",
      "J:163",
      "J:17",
      "J:175",
      "J:176",
      "J:177",
      "J:178",
      "J:179",
      "J:18",
      "J:180",
      "J:181",
      "J:182",
      "J:183",
      "J:184",
      "J:185",
      "J:186",
      "J:19",
      "J:197",
      "J:198",
      "J:199",
      "J:20",
      "J:200",
      "J:201",
      "J:202",
      "J:203",
      "J:204",
      "J:205",
      "J:206",
      "J:207",
      "J:208",
      "J:209",
      "J:21",
      "J:210",
      "J:211",
      "J:212",
      "J:213",
      "J:214",
      "J:215",
      "J:216",
      "J:217",
      "J:218",
      "J:219",
      "J:22",
      "J:227",
      "J:228",
      "J:229",
      "J:23",
      "J:230",
      "J:231",
      "J:233",
      "J:234",
      "J:236",
      "J:237",
      "J:238",
      "J:239",
      "J:24",
      "J:240",
      "J:241",
      "J:242",
      "J:243",
      "J:244",
      "J:245",
      "J:246",
      "J:247",
      "J:248",
      "J:249",
      "J:25",
      "J:253",
      "J:254",
      "J:255",
      "J:256",
      "J:257",
      "J:258",
      "J:259",
      "J:26",
      "J:260",
      "J:261",
      "J:262",
      "J:263",
      "J:264",
      "J:265",
      "J:266",
      "J:267",
      "J:268",
      "J:269",
      "J:27",
      "J:270",
      "J:271",
      "J:272",
      "J:273",
      "J:274",
      "J:275",
      "J:276",
      "J:277",
      "J:28",
      "J:29",
      "J:3",
      "J:30",
      "J:31",
      "J:32",
      "J:320",
      "J:321",
      "J:322",
      "J:323",
      "J:324",
      "J:325",
      "J:326",
      "J:327",
      "J:328",
      "J:329",
      "J:33",
      "J:330",
      "J:331",
      "J:333",
      "J:34",
      "J:35",
      "J:36",
      "J:37",
      "J:378",
      "J:379",
      "J:38",
      "J:380",
      "J:381",
      "J:382",
      "J:383",
      "J:384",
      "J:385",
      "J:386",
      "J:387",
      "J:388",
      "J:389",
      "J:39",
      "J:390",
      "J:391",
      "J:392",
      "J:393",
      "J:394",
      "J:395",
      "J:396",
      "J:397",
      "J:398",
      "J:399",
      "J:4",
      "J:40",
      "J:400",
      "J:401",
      "J:402",
      "J:403",
      "J:404",
      "J:405",
      "J:406",
      "J:407",
      "J:408",
      "J:409",
      "J:41",
      "J:410",
      "J:411",
      "J:412",
      "J:413",
      "J:414",
      "J:415",
      "J:416",
      "J:417",
      "J:418",
      "J:419",
      "J:42",
      "J:420",
      "J:421",
      "J:422",
      "J:423",
      "J:424",
      "J:425",
      "J:426",
      "J:427",
      "J:428",
      "J:429",
      "J:43",
      "J:430",
      "J:431",
      "J:432",
      "J:433",
      "J:434",
      "J:435",
      "J:436",
      "J:437",
      "J:438",
      "J:439",
      "J:44",
      "J:440",
      "J:441",
      "J:442",
      "J:443",
      "J:444",
      "J:445",
      "J:446",
      "J:447",
      "J:448",
      "J:449",
      "J:45",
      "J:450",
      "J:451",
      "J:452",
      "J:453",
      "J:454",
      "J:455",
      "J:456",
      "J:457",
      "J:458",
      "J:459",
      "J:46",
      "J:460",
      "J:461",
      "J:462",
      "J:463",
      "J:464",
      "J:465",
      "J:466",
      "J:467",
      "J:468",
      "J:469",
      "J:47",
      "J:470",
      "J:471",
      "J:472",
      "J:473",
      "J:474",
      "J:475",
      "J:476",
      "J:477",
      "J:478",
      "J:479",
      "J:48",
      "J:480",
      "J:481",
      "J:482",
      "J:483",
      "J:484",
      "J:485",
      "J:486",
      "J:487",
      "J:488",
      "J:489",
      "J:49",
      "J:490",
      "J:491",
      "J:492",
      "J:493",
      "J:494",
      "J:495",
      "J:496",
      "J:497",
      "J:498",
      "J:499",
      "J:5",
      "J:50",
      "J:500",
      "J:501",
      "J:502",
      "J:503",
      "J:504",
      "J:505",
      "J:506",
      "J:507",
      "J:508",
      "J:509",
      "J:51",
      "J:510",
      "J:511",
      "J:512",
      "J:513",
      "J:514",
      "J:515",
      "J:516",
      "J:517",
      "J:518",
      "J:519",
      "J:52",
      "J:520",
      "J:521",
      "J:522",
      "J:523",
      "J:524",
      "J:525",
      "J:53",
      "J:54",
      "J:55",
      "J:56",
      "J:57",
      "J:58",
      "J:59",
      "J:6",
      "J:60",
      "J:61",
      "J:62",
      "J:63",
      "J:64",
      "J:65",
      "J:66",
      "J:67",
      "J:68",
      "J:69",
      "J:7",
      "J:70",
      "J:71",
      "J:72",
      "J:73",
      "J:74",
      "J:75",
      "J:76",
      "J:77",
      "J:78",
      "J:79",
      "J:8",
      "J:80",
      "J:81",
      "J:82",
      "J:83",
      "J:84",
      "J:85",
      "J:86",
      "J:87",
      "J:88",
      "J:89",
      "J:9",
      "J:90",
      "J:91",
      "J:92",
      "J:93",
      "J:94",
      "J:95",
      "J:96",
      "J:97",
      "J:98",
      "J:99",
      "K:10",
      "K:100",
      "K:101",
      "K:102",
      "K:103",
      "K:104",
      "K:105",
      "K:106",
      "K:107",
      "K:108",
      "K:109",
      "K:11",
      "K:110",
      "K:111",
      "K:112",
      "K:113",
      "K:114",
      "K:115",
      "K:116",
      "K:117",
      "K:118",
      "K:119",
      "K:12",
      "K:120",
      "K:121",
      "K:122",
      "K:123",
      "K:124",
      "K:13",
      "K:14",
      "K:15",
      "K:153",
      "K:16",
      "K:17",
      "K:18",
      "K:19",
      "K:199",
      "K:20",
      "K:200",
      "K:201",
      "K:202",
      "K:203",
      "K:204",
      "K:205",
      "K:206",
      "K:207",
      "K:208",
      "K:209",
      "K:21",
      "K:210",
      "K:211",
      "K:212",
      "K:213",
      "K:214",
      "K:215",
      "K:22",
      "K:228",
      "K:229",
      "K:23",
      "K:230",
      "K:234",
      "K:237",
      "K:24",
      "K:241",
      "K:25",
      "K:254",
      "K:255",
      "K:256",
      "K:257",
      "K:258",
      "K:259",
      "K:26",
      "K:260",
      "K:261",
      "K:262",
      "K:263",
      "K:264",
      "K:265",
      "K:266",
      "K:267",
      "K:268",
      "K:269",
      "K:27",
      "K:270",
      "K:271",
      "K:272",
      "K:273",
      "K:274",
      "K:275",
      "K:28",
      "K:29",
      "K:3",
      "K:30",
      "K:31",
      "K:32",
      "K:325",
      "K:326",
      "K:327",
      "K:328",
      "K:33",
      "K:34",
      "K:35",
      "K:36",
      "K:37",
      "K:38",
      "K:385",
      "K:386",
      "K:387",
      "K:388",
      "K:389",
      "K:39",
      "K:390",
      "K:391",
      "K:392",
      "K:393",
      "K:394",
      "K:395",
      "K:397",
      "K:398",
      "K:4",
      "K:40",
      "K:41",
      "K:414",
      "K:415",
      "K:416",
      "K:417",
      "K:419",
      "K:42",
      "K:420",
      "K:423",
      "K:43",
      "K:431",
      "K:432",
      "K:433",
      "K:434",
      "K:435",
      "K:436",
      "K:437",
      "K:438",
      "K:439",
      "K:44",
      "K:440",
      "K:441",
      "K:442",
      "K:443",
      "K:444",
      "K:445",
      "K:446",
      "K:447",
      "K:448",
      "K:449",
      "K:45",
      "K:450",
      "K:451",
      "K:452",
      "K:453",
      "K:454",
      "K:455",
      "K:456",
      "K:457",
      "K:458",
      "K:459",
      "K:46",
      "K:460",
      "K:461",
      "K:462",
      "K:463",
      "K:464",
      "K:465",
      "K:466",
      "K:467",
      "K:47",
      "K:470",
      "K:478",
      "K:48",
      "K:480",
      "K:481",
      "K:483",
      "K:49",
      "K:495",
      "K:499",
      "K:5",
      "K:50",
      "K:500",
      "K:501",
      "K:502",
      "K:503",
      "K:504",
      "K:505",
      "K:506",
      "K:507",
      "K:508",
      "K:509",
      "K:51",
      "K:510",
      "K:511",
      "K:512",
      "K:513",
      "K:514",
      "K:515",
      "K:516",
      "K:517",
      "K:518",
      "K:519",
      "K:52",
      "K:520",
      "K:521",
      "K:522",
      "K:523",
      "K:524",
      "K:525",
      "K:53",
      "K:54",
      "K:55",
      "K:56",
      "K:57",
      "K:58",
      "K:59",
      "K:6",
      "K:60",
      "K:61",
      "K:62",
      "K:63",
      "K:64",
      "K:65",
      "K:66",
      "K:67",
      "K:68",
      "K:69",
      "K:7",
      "K:70",
      "K:71",
      "K:72",
      "K:73",
      "K:74",
      "K:75",
      "K:76",
      "K:77",
      "K:78",
      "K:79",
      "K:8",
      "K:80",
      "K:81",
      "K:82",
      "K:83",
      "K:84",
      "K:85",
      "K:86",
      "K:87",
      "K:88",
      "K:89",
      "K:9",
      "K:90",
      "K:91",
      "K:92",
      "K:93",
      "K:94",
      "K:95",
      "K:96",
      "K:97",
      "K:98",
      "K:99",
      "L:10",
      "L:100",
      "L:101",
      "L:102",
      "L:103",
      "L:104",
      "L:105",
      "L:106",
      "L:107",
      "L:108",
      "L:109",
      "L:11",
      "L:110",
      "L:111",
      "L:112",
      "L:113",
      "L:114",
      "L:115",
      "L:116",
      "L:117",
      "L:118",
      "L:119",
      "L:12",
      "L:120",
      "L:121",
      "L:122",
      "L:123",
      "L:124",
      "L:125",
      "L:126",
      "L:127",
      "L:128",
      "L:129",
      "L:13",
      "L:130",
      "L:131",
      "L:132",
      "L:134",
      "L:135",
      "L:14",
      "L:15",
      "L:150",
      "L:151",
      "L:152",
      "L:153",
      "L:16",
      "L:17",
      "L:18",
      "L:19",
      "L:196",
      "L:197",
      "L:198",
      "L:199",
      "L:20",
      "L:200",
      "L:201",
      "L:202",
      "L:203",
      "L:204",
      "L:205",
      "L:206",
      "L:207",
      "L:208",
      "L:209",
      "L:21",
      "L:210",
      "L:211",
      "L:212",
      "L:213",
      "L:214",
      "L:215",
      "L:22",
      "L:225",
      "L:226",
      "L:227",
      "L:228",
      "L:229",
      "L:23",
      "L:230",
      "L:231",
      "L:232",
      "L:233",
      "L:234",
      "L:235",
      "L:237",
      "L:238",
      "L:24",
      "L:240",
      "L:241",
      "L:245",
      "L:246",
      "L:247",
      "L:248",
      "L:249",
      "L:25",
      "L:250",
      "L:251",
      "L:252",
      "L:253",
      "L:254",
      "L:255",
      "L:256",
      "L:257",
      "L:258",
      "L:259",
      "L:26",
      "L:260",
      "L:261",
      "L:262",
      "L:263",
      "L:264",
      "L:265",
      "L:266",
      "L:267",
      "L:268",
      "L:269",
      "L:27",
      "L:270",
      "L:271",
      "L:272",
      "L:273",
      "L:274",
      "L:275",
      "L:276",
      "L:277",
      "L:278",
      "L:28",
      "L:29",
      "L:3",
      "L:30",
      "L:31",
      "L:310",
      "L:32",
      "L:324",
      "L:325",
      "L:326",
      "L:327",
      "L:328",
      "L:329",
      "L:33",
      "L:330",
      "L:34",
      "L:35",
      "L:36",
      "L:37",
      "L:38",
      "L:386",
      "L:387",
      "L:388",
      "L:389",
      "L:39",
      "L:390",
      "L:391",
      "L:392",
      "L:393",
      "L:394",
      "L:395",
      "L:396",
      "L:397",
      "L:398",
      "L:399",
      "L:4",
      "L:40",
      "L:401",
      "L:402",
      "L:405",
      "L:408",
      "L:409",
      "L:41",
      "L:412",
      "L:413",
      "L:414",
      "L:415",
      "L:416",
      "L:417",
      "L:418",
      "L:419",
      "L:42",
      "L:420",
      "L:421",
      "L:422",
      "L:423",
      "L:424",
      "L:425",
      "L:426",
      "L:427",
      "L:428",
      "L:429",
      "L:43",
      "L:430",
      "L:431",
      "L:432",
      "L:433",
      "L:434",
      "L:435",
      "L:436",
      "L:437",
      "L:438",
      "L:439",
      "L:44",
      "L:440",
      "L:441",
      "L:442",
      "L:443",
      "L:444",
      "L:445",
      "L:446",
      "L:447",
      "L:448",
      "L:449",
      "L:45",
      "L:450",
      "L:451",
      "L:452",
      "L:453",
      "L:454",
      "L:455",
      "L:456",
      "L:457",
      "L:458",
      "L:459",
      "L:46",
      "L:460",
      "L:461",
      "L:462",
      "L:463",
      "L:464",
      "L:465",
      "L:466",
      "L:467",
      "L:468",
      "L:469",
      "L:47",
      "L:470",
      "L:471",
      "L:477",
      "L:478",
      "L:479",
      "L:48",
      "L:480",
      "L:481",
      "L:482",
      "L:483",
      "L:485",
      "L:488",
      "L:49",
      "L:493",
      "L:494",
      "L:495",
      "L:496",
      "L:497",
      "L:498",
      "L:499",
      "L:5",
      "L:50",
      "L:500",
      "L:501",
      "L:502",
      "L:503",
      "L:504",
      "L:505",
      "L:506",
      "L:507",
      "L:508",
      "L:509",
      "L:51",
      "L:510",
      "L:511",
      "L:512",
      "L:513",
      "L:514",
      "L:515",
      "L:516",
      "L:517",
      "L:518",
      "L:519",
      "L:52",
      "L:520",
      "L:521",
      "L:522",
      "L:523",
      "L:524",
      "L:525",
      "L:53",
      "L:54",
      "L:55",
      "L:56",
      "L:57",
      "L:58",
      "L:59",
      "L:6",
      "L:60",
      "L:61",
      "L:62",
      "L:63",
      "L:64",
      "L:65",
      "L:66",
      "L:67",
      "L:68",
      "L:69",
      "L:7",
      "L:70",
      "L:71",
      "L:72",
      "L:73",
      "L:74",
      "L:75",
      "L:76",
      "L:77",
      "L:78",
      "L:79",
      "L:8",
      "L:80",
      "L:81",
      "L:82",
      "L:83",
      "L:84",
      "L:85",
      "L:86",
      "L:87",
      "L:88",
      "L:89",
      "L:9",
      "L:90",
      "L:91",
      "L:92",
      "L:93",
      "L:94",
      "L:95",
      "L:96",
      "L:97",
      "L:98",
      "L:99",
      "M:10",
      "M:100",
      "M:101",
      "M:102",
      "M:103",
      "M:104",
      "M:105",
      "M:106",
      "M:107",
      "M:108",
      "M:109",
      "M:11",
      "M:110",
      "M:111",
      "M:112",
      "M:113",
      "M:114",
      "M:115",
      "M:116",
      "M:117",
      "M:118",
      "M:119",
      "M:12",
      "M:120",
      "M:121",
      "M:122",
      "M:123",
      "M:124",
      "M:125",
      "M:126",
      "M:127",
      "M:128",
      "M:129",
      "M:13",
      "M:130",
      "M:131",
      "M:132",
      "M:133",
      "M:134",
      "M:135",
      "M:136",
      "M:137",
      "M:138",
      "M:139",
      "M:14",
      "M:140",
      "M:141",
      "M:142",
      "M:143",
      "M:144",
      "M:145",
      "M:146",
      "M:147",
      "M:148",
      "M:149",
      "M:15",
      "M:150",
      "M:151",
      "M:152",
      "M:153",
      "M:154",
      "M:155",
      "M:156",
      "M:157",
      "M:158",
      "M:159",
      "M:16",
      "M:160",
      "M:161",
      "M:162",
      "M:163",
      "M:164",
      "M:165",
      "M:166",
      "M:167",
      "M:168",
      "M:169",
      "M:17",
      "M:170",
      "M:171",
      "M:172",
      "M:173",
      "M:174",
      "M:175",
      "M:176",
      "M:177",
      "M:178",
      "M:179",
      "M:18",
      "M:180",
      "M:181",
      "M:182",
      "M:183",
      "M:184",
      "M:185",
      "M:186",
      "M:187",
      "M:188",
      "M:189",
      "M:19",
      "M:190",
      "M:191",
      "M:192",
      "M:193",
      "M:194",
      "M:195",
      "M:196",
      "M:197",
      "M:198",
      "M:199",
      "M:20",
      "M:200",
      "M:201",
      "M:202",
      "M:203",
      "M:204",
      "M:205",
      "M:206",
      "M:207",
      "M:208",
      "M:209",
      "M:21",
      "M:210",
      "M:211",
      "M:212",
      "M:213",
      "M:214",
      "M:215",
      "M:216",
      "M:217",
      "M:218",
      "M:219",
      "M:22",
      "M:220",
      "M:221",
      "M:222",
      "M:223",
      "M:224",
      "M:225",
      "M:226",
      "M:227",
      "M:228",
      "M:229",
      "M:23",
      "M:230",
      "M:231",
      "M:232",
      "M:233",
      "M:234",
      "M:235",
      "M:236",
      "M:237",
      "M:238",
      "M:239",
      "M:24",
      "M:240",
      "M:241",
      "M:242",
      "M:243",
      "M:244",
      "M:245",
      "M:246",
      "M:247",
      "M:248",
      "M:249",
      "M:25",
      "M:250",
      "M:251",
      "M:252",
      "M:253",
      "M:254",
      "M:255",
      "M:256",
      "M:257",
      "M:258",
      "M:259",
      "M:26",
      "M:260",
      "M:261",
      "M:262",
      "M:263",
      "M:264",
      "M:265",
      "M:266",
      "M:267",
      "M:268",
      "M:269",
      "M:27",
      "M:270",
      "M:271",
      "M:272",
      "M:273",
      "M:274",
      "M:275",
      "M:276",
      "M:277",
      "M:278",
      "M:279",
      "M:28",
      "M:280",
      "M:281",
      "M:282",
      "M:283",
      "M:284",
      "M:285",
      "M:286",
      "M:287",
      "M:288",
      "M:289",
      "M:29",
      "M:290",
      "M:291",
      "M:292",
      "M:293",
      "M:294",
      "M:295",
      "M:296",
      "M:297",
      "M:298",
      "M:299",
      "M:3",
      "M:30",
      "M:300",
      "M:301",
      "M:302",
      "M:303",
      "M:304",
      "M:305",
      "M:306",
      "M:307",
      "M:308",
      "M:309",
      "M:31",
      "M:310",
      "M:311",
      "M:312",
      "M:313",
      "M:314",
      "M:315",
      "M:316",
      "M:317",
      "M:318",
      "M:319",
      "M:32",
      "M:320",
      "M:321",
      "M:322",
      "M:323",
      "M:324",
      "M:325",
      "M:326",
      "M:327",
      "M:328",
      "M:329",
      "M:33",
      "M:330",
      "M:331",
      "M:332",
      "M:333",
      "M:334",
      "M:335",
      "M:336",
      "M:34",
      "M:349",
      "M:35",
      "M:358",
      "M:359",
      "M:36",
      "M:360",
      "M:361",
      "M:362",
      "M:363",
      "M:364",
      "M:365",
      "M:366",
      "M:367",
      "M:368",
      "M:369",
      "M:37",
      "M:370",
      "M:371",
      "M:372",
      "M:373",
      "M:374",
      "M:375",
      "M:376",
      "M:377",
      "M:378",
      "M:379",
      "M:38",
      "M:380",
      "M:381",
      "M:382",
      "M:383",
      "M:384",
      "M:385",
      "M:386",
      "M:387",
      "M:388",
      "M:389",
      "M:39",
      "M:390",
      "M:391",
      "M:392",
      "M:393",
      "M:394",
      "M:395",
      "M:396",
      "M:397",
      "M:398",
      "M:399",
      "M:4",
      "M:40",
      "M:400",
      "M:401",
      "M:402",
      "M:403",
      "M:404",
      "M:405",
      "M:406",
      "M:407",
      "M:408",
      "M:409",
      "M:41",
      "M:410",
      "M:411",
      "M:412",
      "M:413",
      "M:414",
      "M:415",
      "M:416",
      "M:417",
      "M:418",
      "M:419",
      "M:42",
      "M:420",
      "M:421",
      "M:422",
      "M:423",
      "M:424",
      "M:425",
      "M:426",
      "M:427",
      "M:428",
      "M:429",
      "M:43",
      "M:430",
      "M:431",
      "M:432",
      "M:433",
      "M:434",
      "M:435",
      "M:436",
      "M:437",
      "M:438",
      "M:439",
      "M:44",
      "M:440",
      "M:441",
      "M:442",
      "M:443",
      "M:444",
      "M:445",
      "M:446",
      "M:447",
      "M:448",
      "M:449",
      "M:45",
      "M:450",
      "M:451",
      "M:452",
      "M:453",
      "M:454",
      "M:455",
      "M:456",
      "M:457",
      "M:458",
      "M:459",
      "M:46",
      "M:460",
      "M:461",
      "M:462",
      "M:463",
      "M:464",
      "M:465",
      "M:466",
      "M:467",
      "M:468",
      "M:469",
      "M:47",
      "M:470",
      "M:471",
      "M:472",
      "M:473",
      "M:474",
      "M:475",
      "M:476",
      "M:477",
      "M:478",
      "M:479",
      "M:48",
      "M:480",
      "M:481",
      "M:482",
      "M:483",
      "M:484",
      "M:485",
      "M:486",
      "M:487",
      "M:488",
      "M:489",
      "M:49",
      "M:490",
      "M:491",
      "M:492",
      "M:493",
      "M:494",
      "M:495",
      "M:496",
      "M:497",
      "M:498",
      "M:499",
      "M:5",
      "M:50",
      "M:500",
      "M:501",
      "M:502",
      "M:503",
      "M:504",
      "M:505",
      "M:506",
      "M:507",
      "M:508",
      "M:509",
      "M:51",
      "M:510",
      "M:511",
      "M:512",
      "M:513",
      "M:514",
      "M:515",
      "M:516",
      "M:517",
      "M:518",
      "M:519",
      "M:52",
      "M:520",
      "M:521",
      "M:522",
      "M:523",
      "M:524",
      "M:525",
      "M:53",
      "M:54",
      "M:55",
      "M:56",
      "M:57",
      "M:58",
      "M:59",
      "M:6",
      "M:60",
      "M:61",
      "M:62",
      "M:63",
      "M:64",
      "M:65",
      "M:66",
      "M:67",
      "M:68",
      "M:69",
      "M:7",
      "M:70",
      "M:71",
      "M:72",
      "M:73",
      "M:74",
      "M:75",
      "M:76",
      "M:77",
      "M:78",
      "M:79",
      "M:8",
      "M:80",
      "M:81",
      "M:82",
      "M:83",
      "M:84",
      "M:85",
      "M:86",
      "M:87",
      "M:88",
      "M:89",
      "M:9",
      "M:90",
      "M:91",
      "M:92",
      "M:93",
      "M:94",
      "M:95",
      "M:96",
      "M:97",
      "M:98",
      "M:99",
      "N:10",
      "N:100",
      "N:101",
      "N:102",
      "N:103",
      "N:104",
      "N:105",
      "N:106",
      "N:107",
      "N:108",
      "N:109",
      "N:11",
      "N:110",
      "N:111",
      "N:112",
      "N:113",
      "N:114",
      "N:115",
      "N:116",
      "N:117",
      "N:118",
      "N:119",
      "N:12",
      "N:120",
      "N:121",
      "N:122",
      "N:123",
      "N:124",
      "N:125",
      "N:126",
      "N:127",
      "N:128",
      "N:129",
      "N:13",
      "N:130",
      "N:131",
      "N:132",
      "N:133",
      "N:134",
      "N:135",
      "N:136",
      "N:137",
      "N:138",
      "N:139",
      "N:14",
      "N:140",
      "N:141",
      "N:142",
      "N:143",
      "N:144",
      "N:145",
      "N:146",
      "N:147",
      "N:148",
      "N:149",
      "N:15",
      "N:150",
      "N:151",
      "N:152",
      "N:153",
      "N:154",
      "N:155",
      "N:156",
      "N:157",
      "N:158",
      "N:159",
      "N:16",
      "N:160",
      "N:161",
      "N:162",
      "N:163",
      "N:164",
      "N:165",
      "N:166",
      "N:167",
      "N:168",
      "N:169",
      "N:17",
      "N:170",
      "N:171",
      "N:172",
      "N:173",
      "N:174",
      "N:175",
      "N:176",
      "N:177",
      "N:178",
      "N:179",
      "N:18",
      "N:180",
      "N:181",
      "N:182",
      "N:183",
      "N:184",
      "N:185",
      "N:186",
      "N:187",
      "N:188",
      "N:189",
      "N:19",
      "N:190",
      "N:191",
      "N:192",
      "N:193",
      "N:194",
      "N:195",
      "N:196",
      "N:197",
      "N:198",
      "N:199",
      "N:20",
      "N:200",
      "N:201",
      "N:202",
      "N:203",
      "N:204",
      "N:205",
      "N:206",
      "N:207",
      "N:208",
      "N:209",
      "N:21",
      "N:210",
      "N:211",
      "N:212",
      "N:213",
      "N:214",
      "N:215",
      "N:216",
      "N:217",
      "N:218",
      "N:219",
      "N:22",
      "N:220",
      "N:221",
      "N:222",
      "N:223",
      "N:224",
      "N:225",
      "N:226",
      "N:227",
      "N:228",
      "N:229",
      "N:23",
      "N:230",
      "N:231",
      "N:232",
      "N:233",
      "N:234",
      "N:235",
      "N:236",
      "N:237",
      "N:238",
      "N:239",
      "N:24",
      "N:240",
      "N:241",
      "N:242",
      "N:243",
      "N:244",
      "N:245",
      "N:246",
      "N:247",
      "N:248",
      "N:249",
      "N:25",
      "N:250",
      "N:251",
      "N:252",
      "N:253",
      "N:254",
      "N:255",
      "N:256",
      "N:257",
      "N:258",
      "N:259",
      "N:26",
      "N:260",
      "N:261",
      "N:262",
      "N:263",
      "N:264",
      "N:265",
      "N:266",
      "N:267",
      "N:268",
      "N:269",
      "N:27",
      "N:270",
      "N:271",
      "N:272",
      "N:273",
      "N:274",
      "N:275",
      "N:276",
      "N:277",
      "N:278",
      "N:279",
      "N:28",
      "N:280",
      "N:281",
      "N:282",
      "N:283",
      "N:284",
      "N:285",
      "N:286",
      "N:287",
      "N:288",
      "N:289",
      "N:29",
      "N:290",
      "N:291",
      "N:292",
      "N:293",
      "N:294",
      "N:295",
      "N:296",
      "N:297",
      "N:298",
      "N:299",
      "N:3",
      "N:30",
      "N:300",
      "N:301",
      "N:302",
      "N:303",
      "N:304",
      "N:305",
      "N:306",
      "N:307",
      "N:308",
      "N:309",
      "N:31",
      "N:310",
      "N:311",
      "N:312",
      "N:313",
      "N:314",
      "N:315",
      "N:316",
      "N:317",
      "N:318",
      "N:319",
      "N:32",
      "N:320",
      "N:321",
      "N:322",
      "N:323",
      "N:324",
      "N:325",
      "N:326",
      "N:327",
      "N:328",
      "N:329",
      "N:33",
      "N:330",
      "N:331",
      "N:332",
      "N:333",
      "N:334",
      "N:335",
      "N:336",
      "N:337",
      "N:338",
      "N:339",
      "N:34",
      "N:340",
      "N:341",
      "N:342",
      "N:343",
      "N:344",
      "N:345",
      "N:346",
      "N:347",
      "N:348",
      "N:349",
      "N:35",
      "N:350",
      "N:351",
      "N:352",
      "N:353",
      "N:354",
      "N:355",
      "N:356",
      "N:357",
      "N:358",
      "N:359",
      "N:36",
      "N:360",
      "N:361",
      "N:362",
      "N:363",
      "N:364",
      "N:365",
      "N:366",
      "N:367",
      "N:368",
      "N:369",
      "N:37",
      "N:370",
      "N:371",
      "N:372",
      "N:373",
      "N:374",
      "N:375",
      "N:376",
      "N:377",
      "N:378",
      "N:379",
      "N:38",
      "N:380",
      "N:381",
      "N:382",
      "N:383",
      "N:384",
      "N:385",
      "N:386",
      "N:387",
      "N:388",
      "N:389",
      "N:39",
      "N:390",
      "N:391",
      "N:392",
      "N:393",
      "N:394",
      "N:395",
      "N:396",
      "N:397",
      "N:398",
      "N:399",
      "N:4",
      "N:40",
      "N:400",
      "N:401",
      "N:402",
      "N:403",
      "N:404",
      "N:405",
      "N:406",
      "N:407",
      "N:408",
      "N:409",
      "N:41",
      "N:410",
      "N:411",
      "N:412",
      "N:413",
      "N:414",
      "N:415",
      "N:416",
      "N:417",
      "N:418",
      "N:419",
      "N:42",
      "N:420",
      "N:421",
      "N:422",
      "N:423",
      "N:424",
      "N:425",
      "N:426",
      "N:427",
      "N:428",
      "N:429",
      "N:43",
      "N:430",
      "N:431",
      "N:432",
      "N:433",
      "N:434",
      "N:435",
      "N:436",
      "N:437",
      "N:438",
      "N:439",
      "N:44",
      "N:440",
      "N:441",
      "N:442",
      "N:443",
      "N:444",
      "N:445",
      "N:446",
      "N:447",
      "N:448",
      "N:449",
      "N:45",
      "N:450",
      "N:451",
      "N:452",
      "N:453",
      "N:454",
      "N:455",
      "N:456",
      "N:457",
      "N:458",
      "N:459",
      "N:46",
      "N:460",
      "N:461",
      "N:462",
      "N:463",
      "N:464",
      "N:465",
      "N:466",
      "N:467",
      "N:468",
      "N:469",
      "N:47",
      "N:470",
      "N:471",
      "N:472",
      "N:473",
      "N:474",
      "N:475",
      "N:476",
      "N:477",
      "N:478",
      "N:479",
      "N:48",
      "N:480",
      "N:481",
      "N:482",
      "N:483",
      "N:484",
      "N:485",
      "N:486",
      "N:487",
      "N:488",
      "N:489",
      "N:49",
      "N:490",
      "N:491",
      "N:492",
      "N:493",
      "N:494",
      "N:495",
      "N:496",
      "N:497",
      "N:498",
      "N:499",
      "N:5",
      "N:50",
      "N:500",
      "N:501",
      "N:502",
      "N:503",
      "N:504",
      "N:505",
      "N:506",
      "N:507",
      "N:508",
      "N:509",
      "N:51",
      "N:510",
      "N:511",
      "N:512",
      "N:513",
      "N:514",
      "N:515",
      "N:516",
      "N:517",
      "N:518",
      "N:519",
      "N:52",
      "N:520",
      "N:521",
      "N:522",
      "N:523",
      "N:524",
      "N:525",
      "N:53",
      "N:54",
      "N:55",
      "N:56",
      "N:57",
      "N:58",
      "N:59",
      "N:6",
      "N:60",
      "N:61",
      "N:62",
      "N:63",
      "N:64",
      "N:65",
      "N:66",
      "N:67",
      "N:68",
      "N:69",
      "N:7",
      "N:70",
      "N:71",
      "N:72",
      "N:73",
      "N:74",
      "N:75",
      "N:76",
      "N:77",
      "N:78",
      "N:79",
      "N:8",
      "N:80",
      "N:81",
      "N:82",
      "N:83",
      "N:84",
      "N:85",
      "N:86",
      "N:87",
      "N:88",
      "N:89",
      "N:9",
      "N:90",
      "N:91",
      "N:92",
      "N:93",
      "N:94",
      "N:95",
      "N:96",
      "N:97",
      "N:98",
      "N:99",
      "O:12",
      "O:13",
      "O:14",
      "O:15",
      "O:16",
      "O:17",
      "O:18",
      "O:19",
      "O:20",
      "O:21",
      "O:22",
      "O:23",
      "O:24",
      "O:25",
      "O:26",
      "O:27",
      "O:28",
      "O:29",
      "O:30",
      "O:31",
      "O:32",
      "O:33",
      "O:34",
      "O:35",
      "O:36",
      "O:37",
      "O:38",
      "O:39",
      "O:64",
      "O:65",
      "O:66",
      "O:67",
      "O:68",
      "O:69",
      "O:70",
      "O:71",
      "O:72",
      "O:73",
      "O:74",
      "O:75",
      "O:76",
      "O:77",
      "O:80",
      "O:81",
      "O:82",
      "O:83",
      "O:84",
      "O:85",
      "O:86",
      "O:89",
      "O:90",
      "O:91",
      "O:92",
      "O:93",
      "P:17",
      "P:18",
      "P:19",
      "P:20",
      "P:21",
      "P:22",
      "P:23",
      "P:24",
      "P:25",
      "P:26",
      "P:27",
      "P:28",
      "P:29",
      "P:30",
      "P:31",
      "P:32",
      "P:33",
      "P:34",
      "P:35",
      "P:36",
      "P:68",
      "P:69",
      "P:70",
      "P:71",
      "P:72",
      "Q:18",
      "Q:30",
      "Q:31",
      "Q:32",
      "Q:33",
      "Q:34",
      "Q:71",
      "R:30",
      "R:31",
      "R:32",
      "R:33",
      "R:71",
      "S:14",
      "S:17",
      "S:18",
      "S:19",
      "S:20",
      "S:26",
      "S:27",
      "S:28",
      "S:29",
      "S:30",
      "S:31",
      "S:32",
      "S:33",
      "S:34",
      "S:35",
      "S:68",
      "S:69",
      "S:70",
      "S:71",
      "S:72",
      "S:73",
      "S:74",
      "S:75",
      "S:76",
      "S:77",
      "S:78",
      "S:79",
      "S:80",
      "S:81",
      "S:82",
      "S:83",
      "S:84",
      "S:85",
      "T:10",
      "T:11",
      "T:12",
      "T:13",
      "T:14",
      "T:15",
      "T:16",
      "T:17",
      "T:18",
      "T:19",
      "T:20",
      "T:21",
      "T:22",
      "T:23",
      "T:24",
      "T:25",
      "T:26",
      "T:27",
      "T:28",
      "T:29",
      "T:3",
      "T:30",
      "T:31",
      "T:32",
      "T:33",
      "T:34",
      "T:35",
      "T:36",
      "T:37",
      "T:38",
      "T:39",
      "T:41",
      "T:65",
      "T:66",
      "T:67",
      "T:68",
      "T:69",
      "T:70",
      "T:71",
      "T:72",
      "T:73",
      "T:74",
      "T:75",
      "T:76",
      "T:77",
      "T:78",
      "T:79",
      "T:80",
      "T:81",
      "T:82",
      "T:83",
      "T:84",
      "T:85",
      "T:86",
      "T:87",
      "T:9",
      "T:90",
      "T:92",
      "U:10",
      "U:11",
      "U:12",
      "U:13",
      "U:14",
      "U:15",
      "U:16",
      "U:17",
      "U:18",
      "U:19",
      "U:20",
      "U:21",
      "U:22",
      "U:23",
      "U:24",
      "U:25",
      "U:26",
      "U:27",
      "U:28",
      "U:29",
      "U:3",
      "U:30",
      "U:31",
      "U:32",
      "U:33",
      "U:34",
      "U:35",
      "U:36",
      "U:37",
      "U:38",
      "U:39",
      "U:40",
      "U:41",
      "U:62",
      "U:63",
      "U:64",
      "U:65",
      "U:66",
      "U:67",
      "U:68",
      "U:69",
      "U:70",
      "U:71",
      "U:72",
      "U:73",
      "U:74",
      "U:75",
      "U:76",
      "U:77",
      "U:78",
      "U:79",
      "U:80",
      "U:81",
      "U:82",
      "U:83",
      "U:84",
      "U:85",
      "U:86",
      "U:87",
      "U:88",
      "U:89",
      "U:9",
      "U:90",
      "U:91",
      "U:92",
      "U:93",
      "U:94",
      "U:95"
    ],
    "A:20": [
      "A:10",
      "A:100",
      "A:101",
      "A:102",
      "A:103",
      "A:104",
      "A:105",
      "A:106",
      "A:107",
      "A:108",
      "A:109",
      "A:11",
      "A:110",
      "A:111",
      "A:112",
      "A:113",
      "A:114",
      "A:115",
      "A:116",
      "A:117",
      "A:118",
      "A:119",
      "A:12",
      "A:120",
      "A:121",
      "A:122",
      "A:123",
      "A:124",
      "A:125",
      "A:126",
      "A:127",
      "A:128",
      "A:129",
      "A:13",
      "A:130",
      "A:131",
      "A:132",
      "A:133",
      "A:134",
      "A:135",
      "A:136",
      "A:137",
      "A:138",
      "A:139",
      "A:14",
      "A:140",
      "A:141",
      "A:142",
      "A:143",
      "A:144",
      "A:145",
      "A:146",
      "A:147",
      "A:148",
      "A:149",
      "A:15",
      "A:150",
      "A:151",
      "A:152",
      "A:153",
      "A:154",
      "A:155",
      "A:156",
      "A:157",
      "A:158",
      "A:159",
      "A:16",
      "A:160",
      "A:161",
      "A:162",
      "A:163",
      "A:164",
      "A:165",
      "A:166",
      "A:167",
      "A:168",
      "A:169",
      "A:17",
      "A:170",
      "A:171",
      "A:172",
      "A:173",
      "A:174",
      "A:175",
      "A:176",
      "A:177",
      "A:178",
      "A:179",
      "A:18",
      "A:180",
      "A:181",
      "A:182",
      "A:183",
      "A:184",
      "A:185",
      "A:186",
      "A:187",
      "A:188",
      "A:189",
      "A:19",
      "A:190",
      "A:191",
      "A:192",
      "A:193",
      "A:194",
      "A:195",
      "A:196",
      "A:197",
      "A:198",
      "A:199",
      "A:2",
      "A:200",
      "A:201",
      "A:202",
      "A:203",
      "A:204",
      "A:205",
      "A:206",
      "A:207",
      "A:208",
      "A:209",
      "A:21",
      "A:210",
      "A:211",
      "A:212",
      "A:213",
      "A:214",
      "A:215",
      "A:216",
      "A:217",
      "A:218",
      "A:219",
      "A:22",
      "A:220",
      "A:221",
      "A:222",
      "A:223",
      "A:224",
      "A:225",
      "A:226",
      "A:227",
      "A:228",
      "A:229",
      "A:23",
      "A:230",
      "A:231",
      "A:232",
      "A:233",
      "A:234",
      "A:235",
      "A:236",
      "A:237",
      "A:238",
      "A:239",
      "A:24",
      "A:240",
      "A:241",
      "A:242",
      "A:243",
      "A:244",
      "A:245",
      "A:246",
      "A:247",
      "A:248",
      "A:249",
      "A:25",
      "A:250",
      "A:251",
      "A:252",
      "A:253",
      "A:254",
      "A:255",
      "A:256",
      "A:257",
      "A:258",
      "A:259",
      "A:26",
      "A:260",
      "A:261",
      "A:262",
      "A:263",
      "A:264",
      "A:265",
      "A:266",
      "A:267",
      "A:268",
      "A:269",
      "A:27",
      "A:270",
      "A:271",
      "A:272",
      "A:273",
      "A:274",
      "A:275",
      "A:276",
      "A:277",
      "A:278",
      "A:279",
      "A:28",
      "A:280",
      "A:281",
      "A:282",
      "A:283",
      "A:284",
      "A:285",
      "A:286",
      "A:287",
      "A:288",
      "A:289",
      "A:29",
      "A:290",
      "A:291",
      "A:292",
      "A:293",
      "A:294",
      "A:295",
      "A:296",
      "A:297",
      "A:298",
      "A:299",
      "A:3",
      "A:30",
      "A:300",
      "A:301",
      "A:302",
      "A:303",
      "A:304",
      "A:305",
      "A:306",
      "A:307",
      "A:308",
      "A:309",
      "A:31",
      "A:310",
      "A:311",
      "A:312",
      "A:313",
      "A:314",
      "A:315",
      "A:316",
      "A:317",
      "A:318",
      "A:319",
      "A:32",
      "A:320",
      "A:321",
      "A:322",
      "A:323",
      "A:324",
      "A:325",
      "A:326",
      "A:327",
      "A:328",
      "A:329",
      "A:33",
      "A:330",
      "A:331",
      "A:332",
      "A:333",
      "A:334",
      "A:335",
      "A:336",
      "A:337",
      "A:338",
      "A:339",
      "A:34",
      "A:340",
      "A:341",
      "A:342",
      "A:343",
      "A:344",
      "A:345",
      "A:346",
      "A:347",
      "A:348",
      "A:349",
      "A:35",
      "A:350",
      "A:351",
      "A:352",
      "A:353",
      "A:354",
      "A:355",
      "A:356",
      "A:357",
      "A:358",
      "A:359",
      "A:36",
      "A:360",
      "A:361",
      "A:362",
      "A:363",
      "A:364",
      "A:365",
      "A:366",
      "A:367",
      "A:368",
      "A:369",
      "A:37",
      "A:370",
      "A:371",
      "A:372",
      "A:373",
      "A:374",
      "A:375",
      "A:376",
      "A:377",
      "A:378",
      "A:379",
      "A:38",
      "A:380",
      "A:381",
      "A:382",
      "A:383",
      "A:384",
      "A:385",
      "A:386",
      "A:387",
      "A:388",
      "A:389",
      "A:39",
      "A:390",
      "A:391",
      "A:392",
      "A:393",
      "A:394",
      "A:395",
      "A:396",
      "A:397",
      "A:398",
      "A:399",
      "A:4",
      "A:40",
      "A:400",
      "A:401",
      "A:402",
      "A:403",
      "A:404",
      "A:405",
      "A:406",
      "A:407",
      "A:408",
      "A:409",
      "A:41",
      "A:410",
      "A:411",
      "A:412",
      "A:413",
      "A:414",
      "A:415",
      "A:416",
      "A:417",
      "A:418",
      "A:419",
      "A:42",
      "A:420",
      "A:421",
      "A:422",
      "A:423",
      "A:424",
      "A:425",
      "A:426",
      "A:427",
      "A:428",
      "A:429",
      "A:43",
      "A:430",
      "A:431",
      "A:432",
      "A:433",
      "A:434",
      "A:435",
      "A:436",
      "A:437",
      "A:438",
      "A:439",
      "A:44",
      "A:440",
      "A:441",
      "A:442",
      "A:443",
      "A:444",
      "A:445",
      "A:446",
      "A:447",
      "A:448",
      "A:449",
      "A:45",
      "A:450",
      "A:451",
      "A:452",
      "A:453",
      "A:454",
      "A:455",
      "A:456",
      "A:457",
      "A:458",
      "A:459",
      "A:46",
      "A:460",
      "A:461",
      "A:462",
      "A:463",
      "A:464",
      "A:465",
      "A:466",
      "A:467",
      "A:468",
      "A:469",
      "A:47",
      "A:470",
      "A:471",
      "A:472",
      "A:473",
      "A:474",
      "A:475",
      "A:476",
      "A:477",
      "A:478",
      "A:479",
      "A:48",
      "A:480",
      "A:481",
      "A:482",
      "A:483",
      "A:484",
      "A:485",
      "A:486",
      "A:487",
      "A:488",
      "A:489",
      "A:49",
      "A:490",
      "A:491",
      "A:492",
      "A:493",
      "A:494",
      "A:495",
      "A:496",
      "A:497",
      "A:498",
      "A:499",
      "A:5",
      "A:50",
      "A:500",
      "A:501",
      "A:502",
      "A:503",
      "A:504",
      "A:505",
      "A:506",
      "A:507",
      "A:508",
      "A:509",
      "A:51",
      "A:510",
      "A:511",
      "A:512",
      "A:513",
      "A:514",
      "A:515",
      "A:516",
      "A:517",
      "A:518",
      "A:519",
      "A:52",
      "A:520",
      "A:521",
      "A:522",
      "A:523",
      "A:524",
      "A:525",
      "A:526",
      "A:53",
      "A:54",
      "A:55",
      "A:56",
      "A:57",
      "A:58",
      "A:59",
      "A:6",
      "A:60",
      "A:61",
      "A:62",
      "A:63",
      "A:64",
      "A:65",
      "A:66",
      "A:67",
      "A:68",
      "A:69",
      "A:7",
      "A:70",
      "A:71",
      "A:72",
      "A:73",
      "A:74",
      "A:75",
      "A:76",
      "A:77",
      "A:78",
      "A:79",
      "A:8",
      "A:80",
      "A:81",
      "A:82",
      "A:83",
      "A:84",
      "A:85",
      "A:86",
      "A:87",
      "A:88",
      "A:89",
      "A:9",
      "A:90",
      "A:91",
      "A:92",
      "A:93",
      "A:94",
      "A:95",
      "A:96",
      "A:97",
      "A:98",
      "A:99",
      "B:10",
      "B:100",
      "B:101",
      "B:102",
      "B:103",
      "B:104",
      "B:105",
      "B:106",
      "B:107",
      "B:108",
      "B:109",
      "B:11",
      "B:110",
      "B:111",
      "B:112",
      "B:113",
      "B:114",
      "B:115",
      "B:116",
      "B:117",
      "B:118",
      "B:119",
      "B:12",
      "B:120",
      "B:121",
      "B:122",
      "B:123",
      "B:124",
      "B:125",
      "B:126",
      "B:127",
      "B:128",
      "B:129",
      "B:13",
      "B:130",
      "B:131",
      "B:132",
      "B:133",
      "B:134",
      "B:135",
      "B:136",
      "B:137",
      "B:138",
      "B:139",
      "B:14",
      "B:140",
      "B:141",
      "B:142",
      "B:143",
      "B:144",
      "B:145",
      "B:146",
      "B:147",
      "B:148",
      "B:149",
      "B:15",
      "B:150",
      "B:151",
      "B:152",
      "B:153",
      "B:154",
      "B:155",
      "B:156",
      "B:157",
      "B:158",
      "B:159",
      "B:16",
      "B:160",
      "B:161",
      "B:162",
      "B:163",
      "B:164",
      "B:165",
      "B:166",
      "B:167",
      "B:168",
      "B:169",
      "B:17",
      "B:170",
      "B:171",
      "B:172",
      "B:173",
      "B:174",
      "B:175",
      "B:176",
      "B:177",
      "B:178",
      "B:179",
      "B:18",
      "B:180",
      "B:181",
      "B:182",
      "B:183",
      "B:184",
      "B:185",
      "B:186",
      "B:187",
      "B:188",
      "B:189",
      "B:19",
      "B:190",
      "B:191",
      "B:192",
      "B:193",
      "B:194",
      "B:195",
      "B:196",
      "B:197",
      "B:198",
      "B:199",
      "B:2",
      "B:20",
      "B:200",
      "B:201",
      "B:202",
      "B:203",
      "B:204",
      "B:205",
      "B:206",
      "B:207",
      "B:208",
      "B:209",
      "B:21",
      "B:210",
      "B:211",
      "B:212",
      "B:213",
      "B:214",
      "B:215",
      "B:216",
      "B:217",
      "B:218",
      "B:219",
      "B:22",
      "B:220",
      "B:221",
      "B:222",
      "B:223",
      "B:224",
      "B:225",
      "B:226",
      "B:227",
      "B:228",
      "B:229",
      "B:23",
      "B:230",
      "B:231",
      "B:232",
      "B:233",
      "B:234",
      "B:235",
      "B:236",
      "B:237",
      "B:238",
      "B:239",
      "B:24",
      "B:240",
      "B:241",
      "B:242",
      "B:243",
      "B:244",
      "B:245",
      "B:246",
      "B:247",
      "B:248",
      "B:249",
      "B:25",
      "B:250",
      "B:251",
      "B:252",
      "B:253",
      "B:254",
      "B:255",
      "B:256",
      "B:257",
      "B:258",
      "B:259",
      "B:26",
      "B:260",
      "B:261",
      "B:262",
      "B:263",
      "B:264",
      "B:265",
      "B:266",
      "B:267",
      "B:268",
      "B:269",
      "B:27",
      "B:270",
      "B:271",
      "B:272",
      "B:273",
      "B:274",
      "B:275",
      "B:276",
      "B:277",
      "B:278",
      "B:279",
      "B:28",
      "B:280",
      "B:281",
      "B:282",
      "B:283",
      "B:284",
      "B:285",
      "B:286",
      "B:287",
      "B:288",
      "B:289",
      "B:29",
      "B:290",
      "B:291",
      "B:292",
      "B:293",
      "B:294",
      "B:295",
      "B:296",
      "B:297",
      "B:298",
      "B:299",
      "B:3",
      "B:30",
      "B:300",
      "B:301",
      "B:302",
      "B:303",
      "B:304",
      "B:305",
      "B:306",
      "B:307",
      "B:308",
      "B:309",
      "B:31",
      "B:310",
      "B:311",
      "B:312",
      "B:313",
      "B:314",
      "B:315",
      "B:316",
      "B:317",
      "B:318",
      "B:319",
      "B:32",
      "B:320",
      "B:321",
      "B:322",
      "B:323",
      "B:324",
      "B:325",
      "B:326",
      "B:327",
      "B:328",
      "B:329",
      "B:33",
      "B:330",
      "B:331",
      "B:332",
      "B:333",
      "B:334",
      "B:335",
      "B:336",
      "B:337",
      "B:338",
      "B:339",
      "B:34",
      "B:340",
      "B:341",
      "B:342",
      "B:343",
      "B:344",
      "B:345",
      "B:346",
      "B:347",
      "B:348",
      "B:349",
      "B:35",
      "B:350",
      "B:351",
      "B:352",
      "B:353",
      "B:354",
      "B:355",
      "B:356",
      "B:357",
      "B:358",
      "B:359",
      "B:36",
      "B:360",
      "B:361",
      "B:362",
      "B:363",
      "B:364",
      "B:365",
      "B:366",
      "B:367",
      "B:368",
      "B:369",
      "B:37",
      "B:370",
      "B:371",
      "B:372",
      "B:373",
      "B:374",
      "B:375",
      "B:376",
      "B:377",
      "B:378",
      "B:379",
      "B:38",
      "B:380",
      "B:381",
      "B:382",
      "B:383",
      "B:384",
      "B:385",
      "B:386",
      "B:387",
      "B:388",
      "B:389",
      "B:39",
      "B:390",
      "B:391",
      "B:392",
      "B:393",
      "B:394",
      "B:395",
      "B:396",
      "B:397",
      "B:398",
      "B:399",
      "B:4",
      "B:40",
      "B:400",
      "B:401",
      "B:402",
      "B:403",
      "B:404",
      "B:405",
      "B:406",
      "B:407",
      "B:408",
      "B:409",
      "B:41",
      "B:410",
      "B:411",
      "B:412",
      "B:413",
      "B:414",
      "B:415",
      "B:416",
      "B:417",
      "B:418",
      "B:419",
      "B:42",
      "B:420",
      "B:421",
      "B:422",
      "B:423",
      "B:424",
      "B:425",
      "B:426",
      "B:427",
      "B:428",
      "B:429",
      "B:43",
      "B:430",
      "B:431",
      "B:432",
      "B:433",
      "B:434",
      "B:435",
      "B:436",
      "B:437",
      "B:438",
      "B:439",
      "B:44",
      "B:440",
      "B:441",
      "B:442",
      "B:443",
      "B:444",
      "B:445",
      "B:446",
      "B:447",
      "B:448",
      "B:449",
      "B:45",
      "B:450",
      "B:451",
      "B:452",
      "B:453",
      "B:454",
      "B:455",
      "B:456",
      "B:457",
      "B:458",
      "B:459",
      "B:46",
      "B:460",
      "B:461",
      "B:462",
      "B:463",
      "B:464",
      "B:465",
      "B:466",
      "B:467",
      "B:468",
      "B:469",
      "B:47",
      "B:470",
      "B:471",
      "B:472",
      "B:473",
      "B:474",
      "B:475",
      "B:476",
      "B:477",
      "B:478",
      "B:479",
      "B:48",
      "B:480",
      "B:481",
      "B:482",
      "B:483",
      "B:484",
      "B:485",
      "B:486",
      "B:487",
      "B:488",
      "B:489",
      "B:49",
      "B:490",
      "B:491",
      "B:492",
      "B:493",
      "B:494",
      "B:495",
      "B:496",
      "B:497",
      "B:498",
      "B:499",
      "B:5",
      "B:50",
      "B:500",
      "B:501",
      "B:502",
      "B:503",
      "B:504",
      "B:505",
      "B:506",
      "B:507",
      "B:508",
      "B:509",
      "B:51",
      "B:510",
      "B:511",
      "B:512",
      "B:513",
      "B:514",
      "B:515",
      "B:516",
      "B:517",
      "B:518",
      "B:519",
      "B:52",
      "B:520",
      "B:521",
      "B:522",
      "B:523",
      "B:524",
      "B:525",
      "B:526",
      "B:53",
      "B:54",
      "B:55",
      "B:56",
      "B:57",
      "B:58",
      "B:59",
      "B:6",
      "B:60",
      "B:61",
      "B:62",
      "B:63",
      "B:64",
      "B:65",
      "B:66",
      "B:67",
      "B:68",
      "B:69",
      "B:7",
      "B:70",
      "B:71",
      "B:72",
      "B:73",
      "B:74",
      "B:75",
      "B:76",
      "B:77",
      "B:78",
      "B:79",
      "B:8",
      "B:80",
      "B:81",
      "B:82",
      "B:83",
      "B:84",
      "B:85",
      "B:86",
      "B:87",
      "B:88",
      "B:89",
      "B:9",
      "B:90",
      "B:91",
      "B:92",
      "B:93",
      "B:94",
      "B:95",
      "B:96",
      "B:97",
      "B:98",
      "B:99",
      "C:10",
      "C:100",
      "C:101",
      "C:102",
      "C:103",
      "C:104",
      "C:105",
      "C:106",
      "C:107",
      "C:108",
      "C:109",
      "C:11",
      "C:110",
      "C:111",
      "C:112",
      "C:113",
      "C:114",
      "C:115",
      "C:116",
      "C:117",
      "C:118",
      "C:119",
      "C:12",
      "C:120",
      "C:121",
      "C:122",
      "C:123",
      "C:124",
      "C:125",
      "C:126",
      "C:127",
      "C:128",
      "C:129",
      "C:13",
      "C:130",
      "C:131",
      "C:132",
      "C:133",
      "C:134",
      "C:135",
      "C:136",
      "C:137",
      "C:138",
      "C:139",
      "C:14",
      "C:140",
      "C:141",
      "C:142",
      "C:143",
      "C:144",
      "C:145",
      "C:146",
      "C:147",
      "C:148",
      "C:149",
      "C:15",
      "C:150",
      "C:151",
      "C:152",
      "C:153",
      "C:154",
      "C:155",
      "C:156",
      "C:157",
      "C:158",
      "C:159",
      "C:16",
      "C:160",
      "C:161",
      "C:162",
      "C:163",
      "C:164",
      "C:165",
      "C:166",
      "C:167",
      "C:168",
      "C:169",
      "C:17",
      "C:170",
      "C:171",
      "C:172",
      "C:173",
      "C:174",
      "C:175",
      "C:176",
      "C:177",
      "C:178",
      "C:179",
      "C:18",
      "C:180",
      "C:181",
      "C:182",
      "C:183",
      "C:184",
      "C:185",
      "C:186",
      "C:187",
      "C:188",
      "C:189",
      "C:19",
      "C:190",
      "C:191",
      "C:192",
      "C:193",
      "C:194",
      "C:195",
      "C:196",
      "C:197",
      "C:198",
      "C:199",
      "C:2",
      "C:20",
      "C:200",
      "C:201",
      "C:202",
      "C:203",
      "C:205",
      "C:21",
      "C:211",
      "C:213",
      "C:22",
      "C:220",
      "C:221",
      "C:222",
      "C:223",
      "C:224",
      "C:225",
      "C:226",
      "C:227",
      "C:228",
      "C:229",
      "C:23",
      "C:230",
      "C:231",
      "C:232",
      "C:233",
      "C:24",
      "C:248",
      "C:249",
      "C:25",
      "C:250",
      "C:251",
      "C:252",
      "C:253",
      "C:254",
      "C:255",
      "C:256",
      "C:257",
      "C:258",
      "C:259",
      "C:26",
      "C:260",
      "C:261",
      "C:262",
      "C:263",
      "C:27",
      "C:274",
      "C:275",
      "C:276",
      "C:277",
      "C:278",
      "C:279",
      "C:28",
      "C:280",
      "C:281",
      "C:282",
      "C:283",
      "C:284",
      "C:285",
      "C:286",
      "C:287",
      "C:288",
      "C:289",
      "C:29",
      "C:290",
      "C:291",
      "C:292",
      "C:293",
      "C:294",
      "C:295",
      "C:296",
      "C:297",
      "C:298",
      "C:299",
      "C:3",
      "C:30",
      "C:300",
      "C:301",
      "C:302",
      "C:303",
      "C:304",
      "C:305",
      "C:306",
      "C:307",
      "C:308",
      "C:309",
      "C:31",
      "C:310",
      "C:32",
      "C:323",
      "C:324",
      "C:325",
      "C:326",
      "C:327",
      "C:328",
      "C:329",
      "C:33",
      "C:330",
      "C:331",
      "C:332",
      "C:34",
      "C:340",
      "C:341",
      "C:342",
      "C:343",
      "C:344",
      "C:345",
      "C:346",
      "C:347",
      "C:348",
      "C:349",
      "C:35",
      "C:350",
      "C:351",
      "C:352",
      "C:353",
      "C:354",
      "C:355",
      "C:356",
      "C:357",
      "C:358",
      "C:359",
      "C:36",
      "C:360",
      "C:361",
      "C:362",
      "C:363",
      "C:364",
      "C:365",
      "C:366",
      "C:367",
      "C:368",
      "C:369",
      "C:37",
      "C:370",
      "C:371",
      "C:372",
      "C:373",
      "C:374",
      "C:375",
      "C:376",
      "C:377",
      "C:378",
      "C:379",
      "C:38",
      "C:380",
      "C:381",
      "C:382",
      "C:383",
      "C:384",
      "C:385",
      "C:386",
      "C:387",
      "C:388",
      "C:389",
      "C:39",
      "C:390",
      "C:391",
      "C:392",
      "C:393",
      "C:394",
      "C:395",
      "C:396",
      "C:397",
      "C:398",
      "C:399",
      "C:4",
      "C:40",
      "C:400",
      "C:401",
      "C:402",
      "C:403",
      "C:404",
      "C:405",
      "C:406",
      "C:407",
      "C:408",
      "C:409",
      "C:41",
      "C:410",
      "C:411",
      "C:412",
      "C:413",
      "C:414",
      "C:415",
      "C:416",
      "C:417",
      "C:418",
      "C:419",
      "C:42",
      "C:420",
      "C:421",
      "C:422",
      "C:423",
      "C:424",
      "C:425",
      "C:426",
      "C:427",
      "C:428",
      "C:429",
      "C:43",
      "C:430",
      "C:431",
      "C:432",
      "C:433",
      "C:434",
      "C:435",
      "C:436",
      "C:437",
      "C:438",
      "C:439",
      "C:44",
      "C:440",
      "C:441",
      "C:442",
      "C:443",
      "C:444",
      "C:445",
      "C:446",
      "C:447",
      "C:448",
      "C:449",
      "C:45",
      "C:450",
      "C:451",
      "C:452",
      "C:453",
      "C:454",
      "C:455",
      "C:456",
      "C:457",
      "C:458",
      "C:459",
      "C:46",
      "C:460",
      "C:461",
      "C:462",
      "C:463",
      "C:464",
      "C:465",
      "C:466",
      "C:467",
      "C:468",
      "C:469",
      "C:47",
      "C:470",
      "C:471",
      "C:472",
      "C:473",
      "C:474",
      "C:475",
      "C:476",
      "C:477",
      "C:478",
      "C:479",
      "C:48",
      "C:480",
      "C:481",
      "C:482",
      "C:483",
      "C:484",
      "C:485",
      "C:486",
      "C:487",
      "C:488",
      "C:489",
      "C:49",
      "C:490",
      "C:491",
      "C:492",
      "C:493",
      "C:494",
      "C:495",
      "C:496",
      "C:497",
      "C:498",
      "C:499",
      "C:5",
      "C:50",
      "C:500",
      "C:501",
      "C:502",
      "C:503",
      "C:504",
      "C:505",
      "C:506",
      "C:507",
      "C:508",
      "C:509",
      "C:51",
      "C:510",
      "C:511",
      "C:512",
      "C:513",
      "C:514",
      "C:515",
      "C:516",
      "C:517",
      "C:518",
      "C:519",
      "C:52",
      "C:520",
      "C:521",
      "C:522",
      "C:523",
      "C:524",
      "C:525",
      "C:526",
      "C:53",
      "C:54",
      "C:55",
      "C:56",
      "C:57",
      "C:58",
      "C:59",
      "C:6",
      "C:60",
      "C:61",
      "C:62",
      "C:63",
      "C:64",
      "C:65",
      "C:66",
      "C:67",
      "C:68",
      "C:69",
      "C:7",
      "C:70",
      "C:71",
      "C:72",
      "C:73",
      "C:74",
      "C:75",
      "C:76",
      "C:77",
      "C:78",
      "C:79",
      "C:8",
      "C:80",
      "C:81",
      "C:82",
      "C:83",
      "C:84",
      "C:85",
      "C:86",
      "C:87",
      "C:88",
      "C:89",
      "C:9",
      "C:90",
      "C:91",
      "C:92",
      "C:93",
      "C:94",
      "C:95",
      "C:96",
      "C:97",
      "C:98",
      "C:99",
      "D:10",
      "D:100",
      "D:101",
      "D:102",
      "D:103",
      "D:104",
      "D:105",
      "D:106",
      "D:107",
      "D:108",
      "D:109",
      "D:11",
      "D:110",
      "D:111",
      "D:112",
      "D:113",
      "D:114",
      "D:115",
      "D:116",
      "D:117",
      "D:118",
      "D:119",
      "D:12",
      "D:120",
      "D:121",
      "D:122",
      "D:123",
      "D:124",
      "D:125",
      "D:126",
      "D:127",
      "D:128",
      "D:13",
      "D:131",
      "D:132",
      "D:14",
      "D:147",
      "D:148",
      "D:149",
      "D:15",
      "D:150",
      "D:151",
      "D:152",
      "D:153",
      "D:154",
      "D:155",
      "D:156",
      "D:157",
      "D:158",
      "D:159",
      "D:16",
      "D:161",
      "D:162",
      "D:166",
      "D:17",
      "D:174",
      "D:175",
      "D:176",
      "D:177",
      "D:178",
      "D:179",
      "D:18",
      "D:180",
      "D:181",
      "D:182",
      "D:183",
      "D:184",
      "D:185",
      "D:186",
      "D:19",
      "D:193",
      "D:194",
      "D:195",
      "D:196",
      "D:197",
      "D:198",
      "D:199",
      "D:2",
      "D:20",
      "D:200",
      "D:201",
      "D:202",
      "D:203",
      "D:21",
      "D:22",
      "D:223",
      "D:224",
      "D:225",
      "D:226",
      "D:227",
      "D:228",
      "D:229",
      "D:23",
      "D:231",
      "D:232",
      "D:24",
      "D:25",
      "D:250",
      "D:251",
      "D:252",
      "D:253",
      "D:254",
      "D:255",
      "D:256",
      "D:257",
      "D:258",
      "D:259",
      "D:26",
      "D:260",
      "D:263",
      "D:27",
      "D:275",
      "D:276",
      "D:277",
      "D:278",
      "D:279",
      "D:28",
      "D:280",
      "D:281",
      "D:282",
      "D:283",
      "D:284",
      "D:285",
      "D:286",
      "D:287",
      "D:288",
      "D:289",
      "D:29",
      "D:290",
      "D:291",
      "D:292",
      "D:3",
      "D:30",
      "D:302",
      "D:303",
      "D:304",
      "D:305",
      "D:31",
      "D:32",
      "D:325",
      "D:326",
      "D:327",
      "D:328",
      "D:329",
      "D:33",
      "D:330",
      "D:34",
      "D:349",
      "D:35",
      "D:350",
      "D:351",
      "D:352",
      "D:353",
      "D:354",
      "D:355",
      "D:356",
      "D:357",
      "D:358",
      "D:359",
      "D:36",
      "D:360",
      "D:361",
      "D:362",
      "D:363",
      "D:364",
      "D:365",
      "D:366",
      "D:367",
      "D:368",
      "D:369",
      "D:37",
      "D:370",
      "D:371",
      "D:376",
      "D:377",
      "D:378",
      "D:379",
      "D:38",
      "D:380",
      "D:381",
      "D:382",
      "D:383",
      "D:384",
      "D:385",
      "D:386",
      "D:387",
      "D:388",
      "D:389",
      "D:39",
      "D:390",
      "D:391",
      "D:392",
      "D:393",
      "D:394",
      "D:395",
      "D:396",
      "D:397",
      "D:398",
      "D:399",
      "D:4",
      "D:40",
      "D:400",
      "D:401",
      "D:402",
      "D:403",
      "D:404",
      "D:405",
      "D:406",
      "D:408",
      "D:409",
      "D:41",
      "D:414",
      "D:415",
      "D:416",
      "D:417",
      "D:419",
      "D:42",
      "D:420",
      "D:423",
      "D:426",
      "D:43",
      "D:431",
      "D:432",
      "D:433",
      "D:434",
      "D:435",
      "D:436",
      "D:437",
      "D:438",
      "D:439",
      "D:44",
      "D:440",
      "D:441",
      "D:442",
      "D:443",
      "D:444",
      "D:445",
      "D:446",
      "D:447",
      "D:448",
      "D:449",
      "D:45",
      "D:450",
      "D:451",
      "D:452",
      "D:453",
      "D:454",
      "D:455",
      "D:456",
      "D:457",
      "D:458",
      "D:459",
      "D:46",
      "D:460",
      "D:461",
      "D:462",
      "D:463",
      "D:464",
      "D:465",
      "D:466",
      "D:47",
      "D:470",
      "D:48",
      "D:480",
      "D:483",
      "D:49",
      "D:494",
      "D:495",
      "D:496",
      "D:497",
      "D:498",
      "D:499",
      "D:5",
      "D:50",
      "D:500",
      "D:501",
      "D:502",
      "D:503",
      "D:504",
      "D:505",
      "D:506",
      "D:507",
      "D:508",
      "D:509",
      "D:51",
      "D:510",
      "D:511",
      "D:512",
      "D:513",
      "D:514",
      "D:515",
      "D:516",
      "D:517",
      "D:518",
      "D:519",
      "D:52",
      "D:520",
      "D:521",
      "D:522",
      "D:523",
      "D:524",
      "D:525",
      "D:526",
      "D:53",
      "D:54",
      "D:55",
      "D:56",
      "D:57",
      "D:58",
      "D:59",
      "D:6",
      "D:60",
      "D:61",
      "D:62",
      "D:63",
      "D:64",
      "D:65",
      "D:66",
      "D:67",
      "D:68",
      "D:69",
      "D:7",
      "D:70",
      "D:71",
      "D:72",
      "D:73",
      "D:74",
      "D:75",
      "D:76",
      "D:77",
      "D:78",
      "D:79",
      "D:8",
      "D:80",
      "D:81",
      "D:82",
      "D:83",
      "D:84",
      "D:85",
      "D:86",
      "D:87",
      "D:88",
      "D:89",
      "D:9",
      "D:90",
      "D:91",
      "D:92",
      "D:93",
      "D:94",
      "D:95",
      "D:96",
      "D:97",
      "D:98",
      "D:99",
      "E:10",
      "E:100",
      "E:101",
      "E:102",
      "E:103",
      "E:104",
      "E:105",
      "E:106",
      "E:107",
      "E:108",
      "E:109",
      "E:11",
      "E:110",
      "E:111",
      "E:112",
      "E:113",
      "E:114",
      "E:115",
      "E:116",
      "E:117",
      "E:118",
      "E:119",
      "E:12",
      "E:120",
      "E:121",
      "E:122",
      "E:123",
      "E:124",
      "E:125",
      "E:127",
      "E:128",
      "E:13",
      "E:131",
      "E:132",
      "E:138",
      "E:14",
      "E:141",
      "E:142",
      "E:143",
      "E:144",
      "E:145",
      "E:146",
      "E:147",
      "E:148",
      "E:149",
      "E:15",
      "E:150",
      "E:151",
      "E:152",
      "E:153",
      "E:154",
      "E:155",
      "E:156",
      "E:157",
      "E:158",
      "E:159",
      "E:16",
      "E:160",
      "E:161",
      "E:162",
      "E:163",
      "E:164",
      "E:165",
      "E:166",
      "E:167",
      "E:168",
      "E:169",
      "E:17",
      "E:170",
      "E:171",
      "E:172",
      "E:173",
      "E:174",
      "E:175",
      "E:176",
      "E:177",
      "E:178",
      "E:179",
      "E:18",
      "E:180",
      "E:181",
      "E:182",
      "E:183",
      "E:184",
      "E:185",
      "E:186",
      "E:187",
      "E:188",
      "E:189",
      "E:19",
      "E:190",
      "E:191",
      "E:192",
      "E:193",
      "E:194",
      "E:195",
      "E:196",
      "E:197",
      "E:198",
      "E:199",
      "E:2",
      "E:20",
      "E:200",
      "E:201",
      "E:202",
      "E:203",
      "E:204",
      "E:205",
      "E:206",
      "E:207",
      "E:208",
      "E:209",
      "E:21",
      "E:210",
      "E:211",
      "E:212",
      "E:213",
      "E:214",
      "E:215",
      "E:22",
      "E:220",
      "E:221",
      "E:222",
      "E:223",
      "E:224",
      "E:225",
      "E:226",
      "E:227",
      "E:228",
      "E:229",
      "E:23",
      "E:230",
      "E:231",
      "E:232",
      "E:233",
      "E:234",
      "E:237",
      "E:24",
      "E:247",
      "E:248",
      "E:249",
      "E:25",
      "E:250",
      "E:251",
      "E:252",
      "E:253",
      "E:254",
      "E:255",
      "E:256",
      "E:257",
      "E:258",
      "E:259",
      "E:26",
      "E:260",
      "E:261",
      "E:262",
      "E:263",
      "E:264",
      "E:265",
      "E:266",
      "E:267",
      "E:268",
      "E:269",
      "E:27",
      "E:271",
      "E:272",
      "E:273",
      "E:274",
      "E:275",
      "E:276",
      "E:277",
      "E:278",
      "E:279",
      "E:28",
      "E:280",
      "E:281",
      "E:282",
      "E:283",
      "E:284",
      "E:285",
      "E:286",
      "E:287",
      "E:288",
      "E:289",
      "E:29",
      "E:290",
      "E:291",
      "E:292",
      "E:293",
      "E:295",
      "E:3",
      "E:30",
      "E:300",
      "E:301",
      "E:302",
      "E:303",
      "E:304",
      "E:305",
      "E:306",
      "E:307",
      "E:308",
      "E:309",
      "E:31",
      "E:310",
      "E:32",
      "E:323",
      "E:324",
      "E:325",
      "E:326",
      "E:327",
      "E:328",
      "E:329",
      "E:33",
      "E:330",
      "E:331",
      "E:332",
      "E:333",
      "E:34",
      "E:345",
      "E:348",
      "E:349",
      "E:35",
      "E:350",
      "E:351",
      "E:352",
      "E:353",
      "E:354",
      "E:355",
      "E:356",
      "E:357",
      "E:358",
      "E:359",
      "E:36",
      "E:360",
      "E:361",
      "E:362",
      "E:363",
      "E:364",
      "E:365",
      "E:366",
      "E:367",
      "E:368",
      "E:369",
      "E:37",
      "E:370",
      "E:371",
      "E:372",
      "E:373",
      "E:374",
      "E:375",
      "E:376",
      "E:377",
      "E:378",
      "E:379",
      "E:38",
      "E:380",
      "E:381",
      "E:382",
      "E:383",
      "E:384",
      "E:385",
      "E:386",
      "E:387",
      "E:388",
      "E:389",
      "E:39",
      "E:390",
      "E:391",
      "E:392",
      "E:393",
      "E:394",
      "E:395",
      "E:396",
      "E:397",
      "E:398",
      "E:399",
      "E:4",
      "E:40",
      "E:400",
      "E:401",
      "E:402",
      "E:403",
      "E:404",
      "E:405",
      "E:406",
      "E:407",
      "E:408",
      "E:409",
      "E:41",
      "E:410",
      "E:411",
      "E:412",
      "E:413",
      "E:414",
      "E:415",
      "E:416",
      "E:417",
      "E:418",
      "E:419",
      "E:42",
      "E:420",
      "E:422",
      "E:423",
      "E:43",
      "E:433",
      "E:434",
      "E:435",
      "E:436",
      "E:437",
      "E:438",
      "E:439",
      "E:44",
      "E:440",
      "E:441",
      "E:442",
      "E:443",
      "E:444",
      "E:445",
      "E:446",
      "E:447",
      "E:448",
      "E:449",
      "E:45",
      "E:450",
      "E:451",
      "E:452",
      "E:453",
      "E:454",
      "E:455",
      "E:456",
      "E:457",
      "E:458",
      "E:459",
      "E:46",
      "E:460",
      "E:461",
      "E:462",
      "E:463",
      "E:464",
      "E:465",
      "E:466",
      "E:467",
      "E:468",
      "E:469",
      "E:47",
      "E:470",
      "E:477",
      "E:478",
      "E:479",
      "E:48",
      "E:480",
      "E:481",
      "E:482",
      "E:483",
      "E:484",
      "E:485",
      "E:488",
      "E:49",
      "E:491",
      "E:492",
      "E:493",
      "E:494",
      "E:495",
      "E:496",
      "E:497",
      "E:498",
      "E:499",
      "E:5",
      "E:50",
      "E:500",
      "E:501",
      "E:502",
      "E:503",
      "E:504",
      "E:505",
      "E:506",
      "E:507",
      "E:508",
      "E:509",
      "E:51",
      "E:510",
      "E:511",
      "E:512",
      "E:513",
      "E:514",
      "E:515",
      "E:516",
      "E:517",
      "E:518",
      "E:519",
      "E:52",
      "E:520",
      "E:521",
      "E:522",
      "E:523",
      "E:524",
      "E:525",
      "E:526",
      "E:53",
      "E:54",
      "E:55",
      "E:56",
      "E:57",
      "E:58",
      "E:59",
      "E:6",
      "E:60",
      "E:61",
      "E:62",
      "E:63",
      "E:64",
      "E:65",
      "E:66",
      "E:67",
      "E:68",
      "E:69",
      "E:7",
      "E:70",
      "E:71",
      "E:72",
      "E:73",
      "E:74",
      "E:75",
      "E:76",
      "E:77",
      "E:78",
      "E:79",
      "E:8",
      "E:80",
      "E:81",
      "E:82",
      "E:83",
      "E:84",
      "E:85",
      "E:86",
      "E:87",
      "E:88",
      "E:89",
      "E:9",
      "E:90",
      "E:91",
      "E:92",
      "E:93",
      "E:94",
      "E:95",
      "E:96",
      "E:97",
      "E:98",
      "E:99",
      "F:10",
      "F:100",
      "F:101",
      "F:102",
      "F:103",
      "F:104",
      "F:105",
      "F:106",
      "F:107",
      "F:108",
      "F:109",
      "F:11",
      "F:110",
      "F:111",
      "F:112",
      "F:113",
      "F:114",
      "F:115",
      "F:116",
      "F:117",
      "F:118",
      "F:119",
      "F:12",
      "F:120",
      "F:121",
      "F:122",
      "F:123",
      "F:124",
      "F:125",
      "F:126",
      "F:127",
      "F:128",
      "F:129",
      "F:13",
      "F:130",
      "F:131",
      "F:132",
      "F:133",
      "F:134",
      "F:135",
      "F:136",
      "F:137",
      "F:138",
      "F:139",
      "F:14",
      "F:140",
      "F:141",
      "F:142",
      "F:143",
      "F:144",
      "F:145",
      "F:146",
      "F:147",
      "F:148",
      "F:149",
      "F:15",
      "F:150",
      "F:151",
      "F:152",
      "F:153",
      "F:154",
      "F:155",
      "F:156",
      "F:157",
      "F:158",
      "F:159",
      "F:16",
      "F:160",
      "F:161",
      "F:162",
      "F:163",
      "F:164",
      "F:165",
      "F:166",
      "F:167",
      "F:168",
      "F:169",
      "F:17",
      "F:170",
      "F:171",
      "F:172",
      "F:173",
      "F:174",
      "F:175",
      "F:176",
      "F:177",
      "F:178",
      "F:179",
      "F:18",
      "F:180",
      "F:181",
      "F:182",
      "F:183",
      "F:184",
      "F:185",
      "F:186",
      "F:187",
      "F:188",
      "F:189",
      "F:19",
      "F:190",
      "F:191",
      "F:192",
      "F:193",
      "F:194",
      "F:195",
      "F:196",
      "F:197",
      "F:198",
      "F:199",
      "F:2",
      "F:20",
      "F:200",
      "F:201",
      "F:202",
      "F:203",
      "F:204",
      "F:205",
      "F:206",
      "F:207",
      "F:208",
      "F:209",
      "F:21",
      "F:210",
      "F:211",
      "F:212",
      "F:213",
      "F:214",
      "F:215",
      "F:216",
      "F:217",
      "F:218",
      "F:219",
      "F:22",
      "F:220",
      "F:221",
      "F:222",
      "F:223",
      "F:224",
      "F:225",
      "F:226",
      "F:227",
      "F:228",
      "F:229",
      "F:23",
      "F:230",
      "F:231",
      "F:232",
      "F:233",
      "F:234",
      "F:235",
      "F:236",
      "F:237",
      "F:238",
      "F:239",
      "F:24",
      "F:240",
      "F:241",
      "F:242",
      "F:243",
      "F:244",
      "F:245",
      "F:246",
      "F:247",
      "F:248",
      "F:249",
      "F:25",
      "F:250",
      "F:251",
      "F:252",
      "F:253",
      "F:254",
      "F:255",
      "F:256",
      "F:257",
      "F:258",
      "F:259",
      "F:26",
      "F:260",
      "F:261",
      "F:262",
      "F:263",
      "F:264",
      "F:265",
      "F:266",
      "F:267",
      "F:268",
      "F:269",
      "F:27",
      "F:270",
      "F:271",
      "F:272",
      "F:273",
      "F:274",
      "F:275",
      "F:276",
      "F:277",
      "F:278",
      "F:279",
      "F:28",
      "F:280",
      "F:281",
      "F:282",
      "F:283",
      "F:284",
      "F:285",
      "F:286",
      "F:287",
      "F:288",
      "F:289",
      "F:29",
      "F:290",
      "F:291",
      "F:292",
      "F:293",
      "F:294",
      "F:295",
      "F:296",
      "F:297",
      "F:298",
      "F:299",
      "F:3",
      "F:30",
      "F:300",
      "F:301",
      "F:302",
      "F:303",
      "F:304",
      "F:305",
      "F:306",
      "F:307",
      "F:308",
      "F:309",
      "F:31",
      "F:310",
      "F:311",
      "F:312",
      "F:313",
      "F:314",
      "F:315",
      "F:316",
      "F:317",
      "F:318",
      "F:319",
      "F:32",
      "F:320",
      "F:321",
      "F:322",
      "F:323",
      "F:324",
      "F:325",
      "F:326",
      "F:327",
      "F:328",
      "F:329",
      "F:33",
      "F:330",
      "F:331",
      "F:332",
      "F:333",
      "F:334",
      "F:335",
      "F:336",
      "F:337",
      "F:338",
      "F:339",
      "F:34",
      "F:340",
      "F:341",
      "F:342",
      "F:343",
      "F:344",
      "F:345",
      "F:346",
      "F:347",
      "F:348",
      "F:349",
      "F:35",
      "F:350",
      "F:351",
      "F:352",
      "F:353",
      "F:354",
      "F:355",
      "F:356",
      "F:357",
      "F:358",
      "F:359",
      "F:36",
      "F:360",
      "F:361",
      "F:362",
      "F:363",
      "F:364",
      "F:365",
      "F:366",
      "F:367",
      "F:368",
      "F:369",
      "F:37",
      "F:370",
      "F:371",
      "F:372",
      "F:373",
      "F:374",
      "F:375",
      "F:376",
      "F:377",
      "F:378",
      "F:379",
      "F:38",
      "F:380",
      "F:381",
      "F:382",
      "F:383",
      "F:384",
      "F:385",
      "F:386",
      "F:387",
      "F:388",
      "F:389",
      "F:39",
      "F:390",
      "F:391",
      "F:392",
      "F:393",
      "F:394",
      "F:395",
      "F:396",
      "F:397",
      "F:398",
      "F:399",
      "F:4",
      "F:40",
      "F:400",
      "F:401",
      "F:402",
      "F:403",
      "F:404",
      "F:405",
      "F:406",
      "F:407",
      "F:408",
      "F:409",
      "F:41",
      "F:410",
      "F:411",
      "F:412",
      "F:413",
      "F:414",
      "F:415",
      "F:416",
      "F:417",
      "F:418",
      "F:419",
      "F:42",
      "F:420",
      "F:421",
      "F:422",
      "F:423",
      "F:424",
      "F:425",
      "F:426",
      "F:427",
      "F:428",
      "F:429",
      "F:43",
      "F:430",
      "F:431",
      "F:432",
      "F:433",
      "F:434",
      "F:435",
      "F:436",
      "F:437",
      "F:438",
      "F:439",
      "F:44",
      "F:440",
      "F:441",
      "F:442",
      "F:443",
      "F:444",
      "F:445",
      "F:446",
      "F:447",
      "F:448",
      "F:449",
      "F:45",
      "F:450",
      "F:451",
      "F:452",
      "F:453",
      "F:454",
      "F:455",
      "F:456",
      "F:457",
      "F:458",
      "F:459",
      "F:46",
      "F:460",
      "F:461",
      "F:462",
      "F:463",
      "F:464",
      "F:465",
      "F:466",
      "F:467",
      "F:468",
      "F:469",
      "F:47",
      "F:470",
      "F:471",
      "F:472",
      "F:473",
      "F:474",
      "F:475",
      "F:476",
      "F:477",
      "F:478",
      "F:479",
      "F:48",
      "F:480",
      "F:481",
      "F:482",
      "F:483",
      "F:484",
      "F:485",
      "F:486",
      "F:487",
      "F:488",
      "F:489",
      "F:49",
      "F:490",
      "F:491",
      "F:492",
      "F:493",
      "F:494",
      "F:495",
      "F:496",
      "F:497",
      "F:498",
      "F:499",
      "F:5",
      "F:50",
      "F:500",
      "F:501",
      "F:502",
      "F:503",
      "F:504",
      "F:505",
      "F:506",
      "F:507",
      "F:508",
      "F:509",
      "F:51",
      "F:510",
      "F:511",
      "F:512",
      "F:513",
      "F:514",
      "F:515",
      "F:516",
      "F:517",
      "F:518",
      "F:519",
      "F:52",
      "F:520",
      "F:521",
      "F:522",
      "F:523",
      "F:524",
      "F:525",
      "F:526",
      "F:53",
      "F:54",
      "F:55",
      "F:56",
      "F:57",
      "F:58",
      "F:59",
      "F:6",
      "F:60",
      "F:61",
      "F:62",
      "F:63",
      "F:64",
      "F:65",
      "F:66",
      "F:67",
      "F:68",
      "F:69",
      "F:7",
      "F:70",
      "F:71",
      "F:72",
      "F:73",
      "F:74",
      "F:75",
      "F:76",
      "F:77",
      "F:78",
      "F:79",
      "F:8",
      "F:80",
      "F:81",
      "F:82",
      "F:83",
      "F:84",
      "F:85",
      "F:86",
      "F:87",
      "F:88",
      "F:89",
      "F:9",
      "F:90",
      "F:91",
      "F:92",
      "F:93",
      "F:94",
      "F:95",
      "F:96",
      "F:97",
      "F:98",
      "F:99",
      "G:10",
      "G:100",
      "G:101",
      "G:102",
      "G:103",
      "G:104",
      "G:105",
      "G:106",
      "G:107",
      "G:108",
      "G:109",
      "G:11",
      "G:110",
      "G:111",
      "G:112",
      "G:113",
      "G:114",
      "G:115",
      "G:116",
      "G:117",
      "G:118",
      "G:119",
      "G:12",
      "G:120",
      "G:121",
      "G:122",
      "G:123",
      "G:124",
      "G:125",
      "G:126",
      "G:127",
      "G:128",
      "G:129",
      "G:13",
      "G:130",
      "G:131",
      "G:132",
      "G:133",
      "G:134",
      "G:135",
      "G:136",
      "G:137",
      "G:138",
      "G:139",
      "G:14",
      "G:140",
      "G:141",
      "G:142",
      "G:143",
      "G:144",
      "G:145",
      "G:146",
      "G:147",
      "G:148",
      "G:149",
      "G:15",
      "G:150",
      "G:151",
      "G:152",
      "G:153",
      "G:154",
      "G:155",
      "G:156",
      "G:157",
      "G:158",
      "G:159",
      "G:16",
      "G:160",
      "G:161",
      "G:162",
      "G:163",
      "G:164",
      "G:165",
      "G:166",
      "G:167",
      "G:168",
      "G:169",
      "G:17",
      "G:170",
      "G:171",
      "G:172",
      "G:173",
      "G:174",
      "G:175",
      "G:176",
      "G:177",
      "G:178",
      "G:179",
      "G:18",
      "G:180",
      "G:181",
      "G:182",
      "G:183",
      "G:184",
      "G:185",
      "G:186",
      "G:187",
      "G:188",
      "G:189",
      "G:19",
      "G:190",
      "G:191",
      "G:192",
      "G:193",
      "G:194",
      "G:195",
      "G:196",
      "G:197",
      "G:198",
      "G:199",
      "G:2",
      "G:20",
      "G:200",
      "G:201",
      "G:202",
      "G:203",
      "G:204",
      "G:205",
      "G:206",
      "G:207",
      "G:208",
      "G:209",
      "G:21",
      "G:210",
      "G:211",
      "G:212",
      "G:213",
      "G:214",
      "G:215",
      "G:216",
      "G:217",
      "G:218",
      "G:219",
      "G:22",
      "G:220",
      "G:221",
      "G:222",
      "G:223",
      "G:224",
      "G:225",
      "G:226",
      "G:227",
      "G:228",
      "G:229",
      "G:23",
      "G:230",
      "G:231",
      "G:232",
      "G:233",
      "G:234",
      "G:235",
      "G:236",
      "G:237",
      "G:238",
      "G:239",
      "G:24",
      "G:240",
      "G:241",
      "G:242",
      "G:243",
      "G:244",
      "G:245",
      "G:246",
      "G:247",
      "G:248",
      "G:249",
      "G:25",
      "G:250",
      "G:251",
      "G:252",
      "G:253",
      "G:254",
      "G:255",
      "G:256",
      "G:257",
      "G:258",
      "G:259",
      "G:26",
      "G:260",
      "G:261",
      "G:262",
      "G:263",
      "G:264",
      "G:265",
      "G:266",
      "G:267",
      "G:268",
      "G:269",
      "G:27",
      "G:270",
      "G:271",
      "G:272",
      "G:273",
      "G:274",
      "G:275",
      "G:276",
      "G:277",
      "G:278",
      "G:279",
      "G:28",
      "G:280",
      "G:281",
      "G:282",
      "G:283",
      "G:284",
      "G:285",
      "G:286",
      "G:287",
      "G:288",
      "G:289",
      "G:29",
      "G:290",
      "G:291",
      "G:292",
      "G:293",
      "G:294",
      "G:295",
      "G:296",
      "G:297",
      "G:298",
      "G:299",
      "G:3",
      "G:30",
      "G:300",
      "G:301",
      "G:302",
      "G:303",
      "G:304",
      "G:305",
      "G:306",
      "G:307",
      "G:308",
      "G:309",
      "G:31",
      "G:310",
      "G:311",
      "G:312",
      "G:313",
      "G:314",
      "G:315",
      "G:316",
      "G:317",
      "G:318",
      "G:319",
      "G:32",
      "G:320",
      "G:321",
      "G:322",
      "G:323",
      "G:324",
      "G:325",
      "G:326",
      "G:327",
      "G:328",
      "G:329",
      "G:33",
      "G:330",
      "G:331",
      "G:332",
      "G:333",
      "G:334",
      "G:335",
      "G:336",
      "G:337",
      "G:338",
      "G:339",
      "G:34",
      "G:340",
      "G:341",
      "G:342",
      "G:343",
      "G:344",
      "G:345",
      "G:346",
      "G:347",
      "G:348",
      "G:349",
      "G:35",
      "G:350",
      "G:351",
      "G:352",
      "G:353",
      "G:354",
      "G:355",
      "G:356",
      "G:357",
      "G:358",
      "G:359",
      "G:36",
      "G:360",
      "G:361",
      "G:362",
      "G:363",
      "G:364",
      "G:365",
      "G:366",
      "G:367",
      "G:368",
      "G:369",
      "G:37",
      "G:370",
      "G:371",
      "G:372",
      "G:373",
      "G:374",
      "G:375",
      "G:376",
      "G:377",
      "G:378",
      "G:379",
      "G:38",
      "G:380",
      "G:381",
      "G:382",
      "G:383",
      "G:384",
      "G:385",
      "G:386",
      "G:387",
      "G:388",
      "G:389",
      "G:39",
      "G:390",
      "G:391",
      "G:392",
      "G:393",
      "G:394",
      "G:395",
      "G:396",
      "G:397",
      "G:398",
      "G:399",
      "G:4",
      "G:40",
      "G:400",
      "G:401",
      "G:402",
      "G:403",
      "G:404",
      "G:405",
      "G:406",
      "G:407",
      "G:408",
      "G:409",
      "G:41",
      "G:410",
      "G:411",
      "G:412",
      "G:413",
      "G:414",
      "G:415",
      "G:416",
      "G:417",
      "G:418",
      "G:419",
      "G:42",
      "G:420",
      "G:421",
      "G:422",
      "G:423",
      "G:424",
      "G:425",
      "G:426",
      "G:427",
      "G:428",
      "G:429",
      "G:43",
      "G:430",
      "G:431",
      "G:432",
      "G:433",
      "G:434",
      "G:435",
      "G:436",
      "G:437",
      "G:438",
      "G:439",
      "G:44",
      "G:440",
      "G:441",
      "G:442",
      "G:443",
      "G:444",
      "G:445",
      "G:446",
      "G:447",
      "G:448",
      "G:449",
      "G:45",
      "G:450",
      "G:451",
      "G:452",
      "G:453",
      "G:454",
      "G:455",
      "G:456",
      "G:457",
      "G:458",
      "G:459",
      "G:46",
      "G:460",
      "G:461",
      "G:462",
      "G:463",
      "G:464",
      "G:465",
      "G:466",
      "G:467",
      "G:468",
      "G:469",
      "G:47",
      "G:470",
      "G:471",
      "G:472",
      "G:473",
      "G:474",
      "G:475",
      "G:476",
      "G:477",
      "G:478",
      "G:479",
      "G:48",
      "G:480",
      "G:481",
      "G:482",
      "G:483",
      "G:484",
      "G:485",
      "G:486",
      "G:487",
      "G:488",
      "G:489",
      "G:49",
      "G:490",
      "G:491",
      "G:492",
      "G:493",
      "G:494",
      "G:495",
      "G:496",
      "G:497",
      "G:498",
      "G:499",
      "G:5",
      "G:50",
      "G:500",
      "G:501",
      "G:502",
      "G:503",
      "G:504",
      "G:505",
      "G:506",
      "G:507",
      "G:508",
      "G:509",
      "G:51",
      "G:510",
      "G:511",
      "G:512",
      "G:513",
      "G:514",
      "G:515",
      "G:516",
      "G:517",
      "G:518",
      "G:519",
      "G:52",
      "G:520",
      "G:521",
      "G:522",
      "G:523",
      "G:524",
      "G:525",
      "G:526",
      "G:53",
      "G:54",
      "G:55",
      "G:56",
      "G:57",
      "G:58",
      "G:59",
      "G:6",
      "G:60",
      "G:61",
      "G:62",
      "G:63",
      "G:64",
      "G:65",
      "G:66",
      "G:67",
      "G:68",
      "G:69",
      "G:7",
      "G:70",
      "G:71",
      "G:72",
      "G:73",
      "G:74",
      "G:75",
      "G:76",
      "G:77",
      "G:78",
      "G:79",
      "G:8",
      "G:80",
      "G:81",
      "G:82",
      "G:83",
      "G:84",
      "G:85",
      "G:86",
      "G:87",
      "G:88",
      "G:89",
      "G:9",
      "G:90",
      "G:91",
      "G:92",
      "G:93",
      "G:94",
      "G:95",
      "G:96",
      "G:97",
      "G:98",
      "G:99",
      "H:10",
      "H:100",
      "H:101",
      "H:102",
      "H:103",
      "H:104",
      "H:105",
      "H:106",
      "H:107",
      "H:108",
      "H:109",
      "H:11",
      "H:110",
      "H:111",
      "H:112",
      "H:113",
      "H:114",
      "H:115",
      "H:116",
      "H:117",
      "H:118",
      "H:119",
      "H:12",
      "H:120",
      "H:121",
      "H:122",
      "H:123",
      "H:124",
      "H:125",
      "H:126",
      "H:127",
      "H:128",
      "H:129",
      "H:13",
      "H:130",
      "H:131",
      "H:132",
      "H:133",
      "H:134",
      "H:135",
      "H:136",
      "H:137",
      "H:138",
      "H:139",
      "H:14",
      "H:140",
      "H:141",
      "H:142",
      "H:143",
      "H:144",
      "H:145",
      "H:146",
      "H:147",
      "H:148",
      "H:149",
      "H:15",
      "H:150",
      "H:151",
      "H:152",
      "H:153",
      "H:154",
      "H:155",
      "H:156",
      "H:157",
      "H:158",
      "H:159",
      "H:16",
      "H:160",
      "H:161",
      "H:162",
      "H:163",
      "H:164",
      "H:165",
      "H:166",
      "H:167",
      "H:168",
      "H:169",
      "H:17",
      "H:170",
      "H:171",
      "H:172",
      "H:173",
      "H:174",
      "H:175",
      "H:176",
      "H:177",
      "H:178",
      "H:179",
      "H:18",
      "H:180",
      "H:181",
      "H:182",
      "H:183",
      "H:184",
      "H:185",
      "H:186",
      "H:187",
      "H:188",
      "H:189",
      "H:19",
      "H:190",
      "H:191",
      "H:192",
      "H:193",
      "H:194",
      "H:195",
      "H:196",
      "H:197",
      "H:198",
      "H:199",
      "H:20",
      "H:200",
      "H:201",
      "H:202",
      "H:203",
      "H:204",
      "H:205",
      "H:206",
      "H:207",
      "H:208",
      "H:209",
      "H:21",
      "H:210",
      "H:211",
      "H:212",
      "H:213",
      "H:214",
      "H:215",
      "H:216",
      "H:217",
      "H:218",
      "H:219",
      "H:22",
      "H:220",
      "H:221",
      "H:222",
      "H:223",
      "H:224",
      "H:225",
      "H:226",
      "H:227",
      "H:228",
      "H:229",
      "H:23",
      "H:230",
      "H:231",
      "H:232",
      "H:233",
      "H:234",
      "H:235",
      "H:236",
      "H:237",
      "H:238",
      "H:239",
      "H:24",
      "H:240",
      "H:241",
      "H:242",
      "H:243",
      "H:244",
      "H:245",
      "H:246",
      "H:247",
      "H:248",
      "H:249",
      "H:25",
      "H:250",
      "H:251",
      "H:252",
      "H:253",
      "H:254",
      "H:255",
      "H:256",
      "H:257",
      "H:258",
      "H:259",
      "H:26",
      "H:260",
      "H:261",
      "H:262",
      "H:263",
      "H:264",
      "H:265",
      "H:266",
      "H:267",
      "H:268",
      "H:269",
      "H:27",
      "H:270",
      "H:271",
      "H:272",
      "H:273",
      "H:274",
      "H:275",
      "H:276",
      "H:277",
      "H:278",
      "H:279",
      "H:28",
      "H:280",
      "H:281",
      "H:282",
      "H:283",
      "H:284",
      "H:285",
      "H:286",
      "H:287",
      "H:288",
      "H:289",
      "H:29",
      "H:290",
      "H:291",
      "H:292",
      "H:293",
      "H:294",
      "H:295",
      "H:296",
      "H:297",
      "H:298",
      "H:299",
      "H:3",
      "H:30",
      "H:300",
      "H:301",
      "H:302",
      "H:303",
      "H:304",
      "H:305",
      "H:306",
      "H:307",
      "H:308",
      "H:309",
      "H:31",
      "H:310",
      "H:311",
      "H:312",
      "H:313",
      "H:314",
      "H:315",
      "H:316",
      "H:317",
      "H:318",
      "H:319",
      "H:32",
      "H:320",
      "H:321",
      "H:322",
      "H:323",
      "H:324",
      "H:325",
      "H:326",
      "H:327",
      "H:328",
      "H:329",
      "H:33",
      "H:330",
      "H:331",
      "H:332",
      "H:333",
      "H:334",
      "H:335",
      "H:336",
      "H:337",
      "H:338",
      "H:339",
      "H:34",
      "H:340",
      "H:341",
      "H:342",
      "H:343",
      "H:344",
      "H:345",
      "H:346",
      "H:347",
      "H:348",
      "H:349",
      "H:35",
      "H:350",
      "H:351",
      "H:352",
      "H:353",
      "H:354",
      "H:355",
      "H:356",
      "H:357",
      "H:358",
      "H:359",
      "H:36",
      "H:360",
      "H:361",
      "H:362",
      "H:363",
      "H:364",
      "H:365",
      "H:366",
      "H:367",
      "H:368",
      "H:369",
      "H:37",
      "H:370",
      "H:371",
      "H:372",
      "H:373",
      "H:374",
      "H:375",
      "H:376",
      "H:377",
      "H:378",
      "H:379",
      "H:38",
      "H:380",
      "H:381",
      "H:382",
      "H:383",
      "H:384",
      "H:385",
      "H:386",
      "H:387",
      "H:388",
      "H:389",
      "H:39",
      "H:390",
      "H:391",
      "H:392",
      "H:393",
      "H:394",
      "H:395",
      "H:396",
      "H:397",
      "H:398",
      "H:399",
      "H:4",
      "H:40",
      "H:400",
      "H:401",
      "H:402",
      "H:403",
      "H:404",
      "H:405",
      "H:406",
      "H:407",
      "H:408",
      "H:409",
      "H:41",
      "H:410",
      "H:411",
      "H:412",
      "H:413",
      "H:414",
      "H:415",
      "H:416",
      "H:417",
      "H:418",
      "H:419",
      "H:42",
      "H:420",
      "H:421",
      "H:422",
      "H:423",
      "H:424",
      "H:425",
      "H:426",
      "H:427",
      "H:428",
      "H:429",
      "H:43",
      "H:430",
      "H:431",
      "H:432",
      "H:433",
      "H:434",
      "H:435",
      "H:436",
      "H:437",
      "H:438",
      "H:439",
      "H:44",
      "H:440",
      "H:441",
      "H:442",
      "H:443",
      "H:444",
      "H:445",
      "H:446",
      "H:447",
      "H:448",
      "H:449",
      "H:45",
      "H:450",
      "H:451",
      "H:452",
      "H:453",
      "H:454",
      "H:455",
      "H:456",
      "H:457",
      "H:458",
      "H:459",
      "H:46",
      "H:460",
      "H:461",
      "H:462",
      "H:463",
      "H:464",
      "H:465",
      "H:466",
      "H:467",
      "H:468",
      "H:469",
      "H:47",
      "H:470",
      "H:471",
      "H:472",
      "H:473",
      "H:474",
      "H:475",
      "H:476",
      "H:477",
      "H:478",
      "H:479",
      "H:48",
      "H:480",
      "H:481",
      "H:482",
      "H:483",
      "H:484",
      "H:485",
      "H:486",
      "H:487",
      "H:488",
      "H:489",
      "H:49",
      "H:490",
      "H:491",
      "H:492",
      "H:493",
      "H:494",
      "H:495",
      "H:496",
      "H:497",
      "H:498",
      "H:499",
      "H:5",
      "H:50",
      "H:500",
      "H:501",
      "H:502",
      "H:503",
      "H:504",
      "H:505",
      "H:506",
      "H:507",
      "H:508",
      "H:509",
      "H:51",
      "H:510",
      "H:511",
      "H:512",
      "H:513",
      "H:514",
      "H:515",
      "H:516",
      "H:517",
      "H:518",
      "H:519",
      "H:52",
      "H:520",
      "H:521",
      "H:522",
      "H:523",
      "H:524",
      "H:525",
      "H:53",
      "H:54",
      "H:55",
      "H:56",
      "H:57",
      "H:58",
      "H:59",
      "H:6",
      "H:60",
      "H:61",
      "H:62",
      "H:63",
      "H:64",
      "H:65",
      "H:66",
      "H:67",
      "H:68",
      "H:69",
      "H:7",
      "H:70",
      "H:71",
      "H:72",
      "H:73",
      "H:74",
      "H:75",
      "H:76",
      "H:77",
      "H:78",
      "H:79",
      "H:8",
      "H:80",
      "H:81",
      "H:82",
      "H:83",
      "H:84",
      "H:85",
      "H:86",
      "H:87",
      "H:88",
      "H:89",
      "H:9",
      "H:90",
      "H:91",
      "H:92",
      "H:93",
      "H:94",
      "H:95",
      "H:96",
      "H:97",
      "H:98",
      "H:99",
      "I:10",
      "I:100",
      "I:101",
      "I:102",
      "I:103",
      "I:104",
      "I:105",
      "I:106",
      "I:107",
      "I:108",
      "I:109",
      "I:11",
      "I:110",
      "I:111",
      "I:112",
      "I:113",
      "I:114",
      "I:115",
      "I:116",
      "I:117",
      "I:118",
      "I:119",
      "I:12",
      "I:120",
      "I:121",
      "I:122",
      "I:123",
      "I:124",
      "I:125",
      "I:126",
      "I:127",
      "I:128",
      "I:129",
      "I:13",
      "I:130",
      "I:131",
      "I:132",
      "I:133",
      "I:134",
      "I:135",
      "I:136",
      "I:137",
      "I:138",
      "I:139",
      "I:14",
      "I:140",
      "I:141",
      "I:142",
      "I:143",
      "I:144",
      "I:145",
      "I:146",
      "I:147",
      "I:148",
      "I:149",
      "I:15",
      "I:150",
      "I:151",
      "I:152",
      "I:153",
      "I:154",
      "I:155",
      "I:156",
      "I:157",
      "I:158",
      "I:159",
      "I:16",
      "I:160",
      "I:161",
      "I:162",
      "I:163",
      "I:164",
      "I:165",
      "I:166",
      "I:167",
      "I:168",
      "I:169",
      "I:17",
      "I:170",
      "I:171",
      "I:172",
      "I:173",
      "I:174",
      "I:175",
      "I:176",
      "I:177",
      "I:178",
      "I:179",
      "I:18",
      "I:180",
      "I:181",
      "I:182",
      "I:183",
      "I:184",
      "I:185",
      "I:186",
      "I:187",
      "I:188",
      "I:189",
      "I:19",
      "I:190",
      "I:191",
      "I:192",
      "I:193",
      "I:194",
      "I:195",
      "I:196",
      "I:197",
      "I:198",
      "I:199",
      "I:20",
      "I:200",
      "I:201",
      "I:202",
      "I:203",
      "I:204",
      "I:205",
      "I:206",
      "I:207",
      "I:208",
      "I:209",
      "I:21",
      "I:210",
      "I:211",
      "I:212",
      "I:213",
      "I:214",
      "I:215",
      "I:216",
      "I:217",
      "I:218",
      "I:219",
      "I:22",
      "I:220",
      "I:221",
      "I:222",
      "I:223",
      "I:224",
      "I:225",
      "I:226",
      "I:227",
      "I:228",
      "I:229",
      "I:23",
      "I:230",
      "I:231",
      "I:232",
      "I:233",
      "I:234",
      "I:235",
      "I:236",
      "I:237",
      "I:238",
      "I:239",
      "I:24",
      "I:240",
      "I:241",
      "I:242",
      "I:243",
      "I:244",
      "I:245",
      "I:246",
      "I:247",
      "I:248",
      "I:249",
      "I:25",
      "I:250",
      "I:251",
      "I:252",
      "I:253",
      "I:254",
      "I:255",
      "I:256",
      "I:257",
      "I:258",
      "I:259",
      "I:26",
      "I:260",
      "I:261",
      "I:262",
      "I:263",
      "I:264",
      "I:265",
      "I:266",
      "I:267",
      "I:268",
      "I:269",
      "I:27",
      "I:270",
      "I:271",
      "I:272",
      "I:273",
      "I:274",
      "I:275",
      "I:276",
      "I:277",
      "I:278",
      "I:279",
      "I:28",
      "I:280",
      "I:281",
      "I:282",
      "I:284",
      "I:285",
      "I:287",
      "I:288",
      "I:289",
      "I:29",
      "I:290",
      "I:291",
      "I:292",
      "I:293",
      "I:294",
      "I:295",
      "I:296",
      "I:297",
      "I:298",
      "I:299",
      "I:3",
      "I:30",
      "I:300",
      "I:301",
      "I:309",
      "I:31",
      "I:310",
      "I:312",
      "I:313",
      "I:314",
      "I:315",
      "I:316",
      "I:317",
      "I:318",
      "I:319",
      "I:32",
      "I:320",
      "I:321",
      "I:322",
      "I:323",
      "I:324",
      "I:325",
      "I:326",
      "I:327",
      "I:328",
      "I:329",
      "I:33",
      "I:330",
      "I:331",
      "I:332",
      "I:333",
      "I:334",
      "I:335",
      "I:336",
      "I:337",
      "I:338",
      "I:339",
      "I:34",
      "I:342",
      "I:343",
      "I:346",
      "I:35",
      "I:36",
      "I:360",
      "I:363",
      "I:364",
      "I:365",
      "I:366",
      "I:367",
      "I:368",
      "I:369",
      "I:37",
      "I:370",
      "I:371",
      "I:372",
      "I:373",
      "I:374",
      "I:375",
      "I:376",
      "I:377",
      "I:378",
      "I:379",
      "I:38",
      "I:380",
      "I:381",
      "I:382",
      "I:383",
      "I:384",
      "I:385",
      "I:386",
      "I:387",
      "I:388",
      "I:389",
      "I:39",
      "I:390",
      "I:391",
      "I:392",
      "I:393",
      "I:394",
      "I:395",
      "I:396",
      "I:397",
      "I:398",
      "I:399",
      "I:4",
      "I:40",
      "I:400",
      "I:401",
      "I:402",
      "I:403",
      "I:404",
      "I:405",
      "I:406",
      "I:407",
      "I:408",
      "I:409",
      "I:41",
      "I:410",
      "I:411",
      "I:412",
      "I:413",
      "I:414",
      "I:415",
      "I:416",
      "I:417",
      "I:418",
      "I:419",
      "I:42",
      "I:420",
      "I:421",
      "I:422",
      "I:423",
      "I:424",
      "I:425",
      "I:426",
      "I:427",
      "I:428",
      "I:429",
      "I:43",
      "I:430",
      "I:431",
      "I:432",
      "I:433",
      "I:434",
      "I:435",
      "I:436",
      "I:437",
      "I:438",
      "I:439",
      "I:44",
      "I:440",
      "I:441",
      "I:442",
      "I:443",
      "I:444",
      "I:445",
      "I:446",
      "I:447",
      "I:448",
      "I:449",
      "I:45",
      "I:450",
      "I:451",
      "I:452",
      "I:453",
      "I:454",
      "I:455",
      "I:456",
      "I:457",
      "I:458",
      "I:459",
      "I:46",
      "I:460",
      "I:461",
      "I:462",
      "I:463",
      "I:464",
      "I:465",
      "I:466",
      "I:467",
      "I:468",
      "I:469",
      "I:47",
      "I:470",
      "I:471",
      "I:472",
      "I:473",
      "I:474",
      "I:475",
      "I:476",
      "I:477",
      "I:478",
      "I:479",
      "I:48",
      "I:480",
      "I:481",
      "I:482",
      "I:483",
      "I:484",
      "I:485",
      "I:486",
      "I:487",
      "I:488",
      "I:489",
      "I:49",
      "I:490",
      "I:491",
      "I:492",
      "I:493",
      "I:494",
      "I:495",
      "I:496",
      "I:497",
      "I:498",
      "I:499",
      "I:5",
      "I:50",
      "I:500",
      "I:501",
      "I:502",
      "I:503",
      "I:504",
      "I:505",
      "I:506",
      "I:507",
      "I:508",
      "I:509",
      "I:51",
      "I:510",
      "I:511",
      "I:512",
      "I:513",
      "I:514",
      "I:515",
      "I:516",
      "I:517",
      "I:518",
      "I:519",
      "I:52",
      "I:520",
      "I:521",
      "I:522",
      "I:523",
      "I:524",
      "I:525",
      "I:53",
      "I:54",
      "I:55",
      "I:56",
      "I:57",
      "I:58",
      "I:59",
      "I:6",
      "I:60",
      "I:61",
      "I:62",
      "I:63",
      "I:64",
      "I:65",
      "I:66",
      "I:67",
      "I:68",
      "I:69",
      "I:7",
      "I:70",
      "I:71",
      "I:72",
      "I:73",
      "I:74",
      "I:75",
      "I:76",
      "I:77",
      "I:78",
      "I:79",
      "I:8",
      "I:80",
      "I:81",
      "I:82",
      "I:83",
      "I:84",
      "I:85",
      "I:86",
      "I:87",
      "I:88",
      "I:89",
      "I:9",
      "I:90",
      "I:91",
      "I:92",
      "I:93",
      "I:94",
      "I:95",
      "I:96",
      "I:97",
      "I:98",
      "I:99",
      "J:10",
      "J:100",
      "J:101",
      "J:102",
      "J:103",
      "J:104",
      "J:105",
      "J:106",
      "J:107",
      "J:108",
      "J:109",
      "J:11",
      "J:110",
      "J:111",
      "J:112",
      "J:113",
      "J:114",
      "J:115",
      "J:116",
      "J:117",
      "J:118",
      "J:119",
      "J:12",
      "J:120",
      "J:121",
      "J:122",
      "J:123",
      "J:124",
      "J:125",
      "J:126",
      "J:127",
      "J:128",
      "J:13",
      "J:131",
      "J:134",
      "J:14",
      "J:145",
      "J:146",
      "J:147",
      "J:148",
      "J:149",
      "J:15",
      "J:150",
      "J:151",
      "J:152",
      "J:153",
      "J:154",
      "J:155",
      "J:156",
      "J:157",
      "J:158",
      "J:159",
      "J:16",
      "J:160",
      "J:161",
      "J:162",
      "J:17",
      "J:176",
      "J:177",
      "J:178",
      "J:179",
      "J:18",
      "J:180",
      "J:181",
      "J:182",
      "J:183",
      "J:184",
      "J:185",
      "J:186",
      "J:19",
      "J:197",
      "J:198",
      "J:199",
      "J:20",
      "J:200",
      "J:201",
      "J:202",
      "J:203",
      "J:204",
      "J:205",
      "J:206",
      "J:207",
      "J:208",
      "J:209",
      "J:21",
      "J:210",
      "J:211",
      "J:212",
      "J:213",
      "J:214",
      "J:215",
      "J:216",
      "J:217",
      "J:218",
      "J:22",
      "J:228",
      "J:23",
      "J:230",
      "J:234",
      "J:237",
      "J:238",
      "J:24",
      "J:240",
      "J:241",
      "J:242",
      "J:243",
      "J:244",
      "J:245",
      "J:246",
      "J:247",
      "J:248",
      "J:249",
      "J:25",
      "J:254",
      "J:255",
      "J:256",
      "J:257",
      "J:258",
      "J:259",
      "J:26",
      "J:260",
      "J:261",
      "J:262",
      "J:263",
      "J:264",
      "J:265",
      "J:266",
      "J:267",
      "J:268",
      "J:269",
      "J:27",
      "J:270",
      "J:271",
      "J:272",
      "J:273",
      "J:274",
      "J:275",
      "J:276",
      "J:28",
      "J:29",
      "J:3",
      "J:30",
      "J:31",
      "J:32",
      "J:321",
      "J:322",
      "J:323",
      "J:324",
      "J:325",
      "J:326",
      "J:327",
      "J:328",
      "J:329",
      "J:33",
      "J:330",
      "J:34",
      "J:35",
      "J:36",
      "J:37",
      "J:379",
      "J:38",
      "J:380",
      "J:381",
      "J:382",
      "J:383",
      "J:384",
      "J:385",
      "J:386",
      "J:387",
      "J:388",
      "J:389",
      "J:39",
      "J:390",
      "J:391",
      "J:392",
      "J:393",
      "J:394",
      "J:395",
      "J:396",
      "J:397",
      "J:398",
      "J:399",
      "J:4",
      "J:40",
      "J:400",
      "J:401",
      "J:402",
      "J:403",
      "J:404",
      "J:405",
      "J:406",
      "J:41",
      "J:410",
      "J:411",
      "J:412",
      "J:413",
      "J:414",
      "J:415",
      "J:416",
      "J:417",
      "J:418",
      "J:419",
      "J:42",
      "J:420",
      "J:421",
      "J:422",
      "J:423",
      "J:424",
      "J:425",
      "J:426",
      "J:427",
      "J:428",
      "J:429",
      "J:43",
      "J:430",
      "J:431",
      "J:432",
      "J:433",
      "J:434",
      "J:435",
      "J:436",
      "J:437",
      "J:438",
      "J:439",
      "J:44",
      "J:440",
      "J:441",
      "J:442",
      "J:443",
      "J:444",
      "J:445",
      "J:446",
      "J:447",
      "J:448",
      "J:449",
      "J:45",
      "J:450",
      "J:451",
      "J:452",
      "J:453",
      "J:454",
      "J:455",
      "J:456",
      "J:457",
      "J:458",
      "J:459",
      "J:46",
      "J:460",
      "J:461",
      "J:462",
      "J:463",
      "J:464",
      "J:465",
      "J:466",
      "J:467",
      "J:468",
      "J:469",
      "J:47",
      "J:470",
      "J:471",
      "J:472",
      "J:473",
      "J:474",
      "J:475",
      "J:476",
      "J:477",
      "J:478",
      "J:479",
      "J:48",
      "J:480",
      "J:481",
      "J:482",
      "J:483",
      "J:484",
      "J:485",
      "J:486",
      "J:487",
      "J:488",
      "J:489",
      "J:49",
      "J:490",
      "J:491",
      "J:492",
      "J:493",
      "J:494",
      "J:495",
      "J:496",
      "J:497",
      "J:498",
      "J:499",
      "J:5",
      "J:50",
      "J:500",
      "J:501",
      "J:502",
      "J:503",
      "J:504",
      "J:505",
      "J:506",
      "J:507",
      "J:508",
      "J:509",
      "J:51",
      "J:510",
      "J:511",
      "J:512",
      "J:513",
      "J:514",
      "J:515",
      "J:516",
      "J:517",
      "J:518",
      "J:519",
      "J:52",
      "J:520",
      "J:521",
      "J:522",
      "J:523",
      "J:524",
      "J:525",
      "J:53",
      "J:54",
      "J:55",
      "J:56",
      "J:57",
      "J:58",
      "J:59",
      "J:6",
      "J:60",
      "J:61",
      "J:62",
      "J:63",
      "J:64",
      "J:65",
      "J:66",
      "J:67",
      "J:68",
      "J:69",
      "J:7",
      "J:70",
      "J:71",
      "J:72",
      "J:73",
      "J:74",
      "J:75",
      "J:76",
      "J:77",
      "J:78",
      "J:79",
      "J:8",
      "J:80",
      "J:81",
      "J:82",
      "J:83",
      "J:84",
      "J:85",
      "J:86",
      "J:87",
      "J:88",
      "J:89",
      "J:9",
      "J:90",
      "J:91",
      "J:92",
      "J:93",
      "J:94",
      "J:95",
      "J:96",
      "J:97",
      "J:98",
      "J:99",
      "K:10",
      "K:100",
      "K:101",
      "K:102",
      "K:103",
      "K:104",
      "K:105",
      "K:106",
      "K:107",
      "K:108",
      "K:109",
      "K:11",
      "K:110",
      "K:111",
      "K:112",
      "K:113",
      "K:114",
      "K:115",
      "K:116",
      "K:117",
      "K:118",
      "K:119",
      "K:12",
      "K:120",
      "K:121",
      "K:124",
      "K:13",
      "K:14",
      "K:15",
      "K:153",
      "K:16",
      "K:17",
      "K:18",
      "K:19",
      "K:199",
      "K:20",
      "K:200",
      "K:201",
      "K:202",
      "K:203",
      "K:204",
      "K:205",
      "K:206",
      "K:207",
      "K:208",
      "K:209",
      "K:21",
      "K:210",
      "K:211",
      "K:212",
      "K:22",
      "K:23",
      "K:24",
      "K:25",
      "K:256",
      "K:257",
      "K:258",
      "K:259",
      "K:26",
      "K:260",
      "K:261",
      "K:262",
      "K:263",
      "K:264",
      "K:265",
      "K:266",
      "K:267",
      "K:268",
      "K:269",
      "K:27",
      "K:270",
      "K:271",
      "K:272",
      "K:273",
      "K:28",
      "K:29",
      "K:3",
      "K:30",
      "K:31",
      "K:32",
      "K:327",
      "K:33",
      "K:34",
      "K:35",
      "K:36",
      "K:37",
      "K:38",
      "K:386",
      "K:387",
      "K:388",
      "K:39",
      "K:390",
      "K:391",
      "K:394",
      "K:398",
      "K:4",
      "K:40",
      "K:41",
      "K:419",
      "K:42",
      "K:420",
      "K:43",
      "K:433",
      "K:434",
      "K:435",
      "K:436",
      "K:437",
      "K:438",
      "K:439",
      "K:44",
      "K:440",
      "K:441",
      "K:442",
      "K:443",
      "K:444",
      "K:445",
      "K:446",
      "K:447",
      "K:448",
      "K:449",
      "K:45",
      "K:450",
      "K:451",
      "K:452",
      "K:453",
      "K:454",
      "K:455",
      "K:456",
      "K:457",
      "K:458",
      "K:459",
      "K:46",
      "K:460",
      "K:461",
      "K:462",
      "K:463",
      "K:464",
      "K:465",
      "K:466",
      "K:47",
      "K:470",
      "K:48",
      "K:480",
      "K:49",
      "K:5",
      "K:50",
      "K:502",
      "K:503",
      "K:504",
      "K:505",
      "K:506",
      "K:507",
      "K:508",
      "K:509",
      "K:51",
      "K:510",
      "K:511",
      "K:512",
      "K:513",
      "K:514",
      "K:515",
      "K:516",
      "K:517",
      "K:518",
      "K:519",
      "K:52",
      "K:520",
      "K:521",
      "K:522",
      "K:523",
      "K:524",
      "K:525",
      "K:53",
      "K:54",
      "K:55",
      "K:56",
      "K:57",
      "K:58",
      "K:59",
      "K:6",
      "K:60",
      "K:61",
      "K:62",
      "K:63",
      "K:64",
      "K:65",
      "K:66",
      "K:67",
      "K:68",
      "K:69",
      "K:7",
      "K:70",
      "K:71",
      "K:72",
      "K:73",
      "K:74",
      "K:75",
      "K:76",
      "K:77",
      "K:78",
      "K:79",
      "K:8",
      "K:80",
      "K:81",
      "K:82",
      "K:83",
      "K:84",
      "K:87",
      "K:88",
      "K:89",
      "K:9",
      "K:90",
      "K:91",
      "K:92",
      "K:93",
      "K:94",
      "K:95",
      "K:96",
      "K:97",
      "K:98",
      "K:99",
      "L:10",
      "L:100",
      "L:101",
      "L:102",
      "L:103",
      "L:104",
      "L:105",
      "L:106",
      "L:107",
      "L:108",
      "L:109",
      "L:11",
      "L:110",
      "L:111",
      "L:112",
      "L:113",
      "L:114",
      "L:115",
      "L:116",
      "L:117",
      "L:118",
      "L:119",
      "L:12",
      "L:120",
      "L:121",
      "L:122",
      "L:123",
      "L:124",
      "L:125",
      "L:126",
      "L:127",
      "L:128",
      "L:129",
      "L:13",
      "L:130",
      "L:131",
      "L:132",
      "L:14",
      "L:15",
      "L:153",
      "L:16",
      "L:17",
      "L:18",
      "L:19",
      "L:196",
      "L:197",
      "L:198",
      "L:199",
      "L:20",
      "L:200",
      "L:201",
      "L:202",
      "L:203",
      "L:204",
      "L:205",
      "L:206",
      "L:207",
      "L:208",
      "L:209",
      "L:21",
      "L:210",
      "L:211",
      "L:212",
      "L:213",
      "L:214",
      "L:215",
      "L:22",
      "L:226",
      "L:227",
      "L:228",
      "L:229",
      "L:23",
      "L:230",
      "L:231",
      "L:232",
      "L:233",
      "L:234",
      "L:237",
      "L:238",
      "L:24",
      "L:247",
      "L:249",
      "L:25",
      "L:252",
      "L:253",
      "L:254",
      "L:255",
      "L:256",
      "L:257",
      "L:258",
      "L:259",
      "L:26",
      "L:260",
      "L:261",
      "L:262",
      "L:263",
      "L:264",
      "L:265",
      "L:266",
      "L:267",
      "L:268",
      "L:269",
      "L:27",
      "L:270",
      "L:271",
      "L:272",
      "L:273",
      "L:274",
      "L:275",
      "L:276",
      "L:277",
      "L:28",
      "L:29",
      "L:3",
      "L:30",
      "L:31",
      "L:32",
      "L:325",
      "L:326",
      "L:327",
      "L:328",
      "L:329",
      "L:33",
      "L:34",
      "L:35",
      "L:36",
      "L:37",
      "L:38",
      "L:387",
      "L:39",
      "L:390",
      "L:391",
      "L:394",
      "L:395",
      "L:397",
      "L:398",
      "L:4",
      "L:40",
      "L:401",
      "L:409",
      "L:41",
      "L:412",
      "L:413",
      "L:414",
      "L:415",
      "L:416",
      "L:417",
      "L:418",
      "L:419",
      "L:42",
      "L:420",
      "L:421",
      "L:422",
      "L:423",
      "L:424",
      "L:425",
      "L:426",
      "L:427",
      "L:428",
      "L:429",
      "L:43",
      "L:430",
      "L:431",
      "L:432",
      "L:433",
      "L:434",
      "L:435",
      "L:436",
      "L:437",
      "L:438",
      "L:439",
      "L:44",
      "L:440",
      "L:441",
      "L:442",
      "L:443",
      "L:444",
      "L:445",
      "L:446",
      "L:447",
      "L:448",
      "L:449",
      "L:45",
      "L:450",
      "L:451",
      "L:452",
      "L:453",
      "L:454",
      "L:455",
      "L:456",
      "L:457",
      "L:458",
      "L:459",
      "L:46",
      "L:460",
      "L:461",
      "L:462",
      "L:463",
      "L:464",
      "L:465",
      "L:466",
      "L:467",
      "L:468",
      "L:469",
      "L:47",
      "L:470",
      "L:478",
      "L:48",
      "L:480",
      "L:481",
      "L:483",
      "L:49",
      "L:495",
      "L:496",
      "L:497",
      "L:498",
      "L:499",
      "L:5",
      "L:50",
      "L:500",
      "L:501",
      "L:502",
      "L:503",
      "L:504",
      "L:505",
      "L:506",
      "L:507",
      "L:508",
      "L:509",
      "L:51",
      "L:510",
      "L:511",
      "L:512",
      "L:513",
      "L:514",
      "L:515",
      "L:516",
      "L:517",
      "L:518",
      "L:519",
      "L:52",
      "L:520",
      "L:521",
      "L:522",
      "L:523",
      "L:524",
      "L:525",
      "L:53",
      "L:54",
      "L:55",
      "L:56",
      "L:57",
      "L:58",
      "L:59",
      "L:6",
      "L:60",
      "L:61",
      "L:62",
      "L:63",
      "L:64",
      "L:65",
      "L:66",
      "L:67",
      "L:68",
      "L:69",
      "L:7",
      "L:70",
      "L:71",
      "L:72",
      "L:73",
      "L:74",
      "L:75",
      "L:76",
      "L:77",
      "L:78",
      "L:79",
      "L:8",
      "L:80",
      "L:81",
      "L:82",
      "L:83",
      "L:84",
      "L:85",
      "L:86",
      "L:87",
      "L:88",
      "L:89",
      "L:9",
      "L:90",
      "L:91",
      "L:92",
      "L:93",
      "L:94",
      "L:95",
      "L:96",
      "L:97",
      "L:98",
      "L:99",
      "M:10",
      "M:100",
      "M:101",
      "M:102",
      "M:103",
      "M:104",
      "M:105",
      "M:106",
      "M:107",
      "M:108",
      "M:109",
      "M:11",
      "M:110",
      "M:111",
      "M:112",
      "M:113",
      "M:114",
      "M:115",
      "M:116",
      "M:117",
      "M:118",
      "M:119",
      "M:12",
      "M:120",
      "M:121",
      "M:122",
      "M:123",
      "M:124",
      "M:125",
      "M:126",
      "M:127",
      "M:128",
      "M:129",
      "M:13",
      "M:130",
      "M:131",
      "M:132",
      "M:133",
      "M:134",
      "M:135",
      "M:136",
      "M:137",
      "M:138",
      "M:139",
      "M:14",
      "M:140",
      "M:141",
      "M:142",
      "M:143",
      "M:144",
      "M:145",
      "M:146",
      "M:147",
      "M:148",
      "M:149",
      "M:15",
      "M:150",
      "M:151",
      "M:152",
      "M:153",
      "M:154",
      "M:155",
      "M:156",
      "M:157",
      "M:158",
      "M:159",
      "M:16",
      "M:160",
      "M:161",
      "M:162",
      "M:163",
      "M:164",
      "M:165",
      "M:166",
      "M:167",
      "M:169",
      "M:17",
      "M:170",
      "M:171",
      "M:172",
      "M:173",
      "M:174",
      "M:175",
      "M:176",
      "M:177",
      "M:178",
      "M:179",
      "M:18",
      "M:180",
      "M:181",
      "M:182",
      "M:183",
      "M:184",
      "M:185",
      "M:186",
      "M:187",
      "M:19",
      "M:192",
      "M:193",
      "M:194",
      "M:195",
      "M:196",
      "M:197",
      "M:198",
      "M:199",
      "M:20",
      "M:200",
      "M:201",
      "M:202",
      "M:203",
      "M:204",
      "M:205",
      "M:206",
      "M:207",
      "M:208",
      "M:209",
      "M:21",
      "M:210",
      "M:211",
      "M:212",
      "M:213",
      "M:214",
      "M:215",
      "M:216",
      "M:217",
      "M:218",
      "M:219",
      "M:22",
      "M:220",
      "M:221",
      "M:222",
      "M:223",
      "M:224",
      "M:225",
      "M:226",
      "M:227",
      "M:228",
      "M:229",
      "M:23",
      "M:230",
      "M:231",
      "M:232",
      "M:233",
      "M:234",
      "M:235",
      "M:236",
      "M:237",
      "M:238",
      "M:239",
      "M:24",
      "M:240",
      "M:241",
      "M:242",
      "M:243",
      "M:244",
      "M:245",
      "M:246",
      "M:247",
      "M:248",
      "M:249",
      "M:25",
      "M:250",
      "M:251",
      "M:252",
      "M:253",
      "M:254",
      "M:255",
      "M:256",
      "M:257",
      "M:258",
      "M:259",
      "M:26",
      "M:260",
      "M:261",
      "M:262",
      "M:263",
      "M:264",
      "M:265",
      "M:266",
      "M:267",
      "M:268",
      "M:269",
      "M:27",
      "M:270",
      "M:271",
      "M:272",
      "M:273",
      "M:274",
      "M:275",
      "M:276",
      "M:277",
      "M:278",
      "M:279",
      "M:28",
      "M:280",
      "M:281",
      "M:282",
      "M:283",
      "M:284",
      "M:285",
      "M:286",
      "M:287",
      "M:288",
      "M:289",
      "M:29",
      "M:290",
      "M:291",
      "M:292",
      "M:293",
      "M:295",
      "M:296",
      "M:299",
      "M:3",
      "M:30",
      "M:300",
      "M:301",
      "M:302",
      "M:303",
      "M:304",
      "M:305",
      "M:306",
      "M:307",
      "M:308",
      "M:309",
      "M:31",
      "M:310",
      "M:311",
      "M:312",
      "M:313",
      "M:314",
      "M:316",
      "M:317",
      "M:318",
      "M:319",
      "M:32",
      "M:320",
      "M:321",
      "M:322",
      "M:323",
      "M:324",
      "M:325",
      "M:326",
      "M:327",
      "M:328",
      "M:329",
      "M:33",
      "M:330",
      "M:331",
      "M:332",
      "M:333",
      "M:334",
      "M:34",
      "M:35",
      "M:358",
      "M:359",
      "M:36",
      "M:360",
      "M:361",
      "M:363",
      "M:364",
      "M:365",
      "M:366",
      "M:367",
      "M:368",
      "M:37",
      "M:370",
      "M:371",
      "M:372",
      "M:375",
      "M:376",
      "M:377",
      "M:378",
      "M:379",
      "M:38",
      "M:380",
      "M:381",
      "M:382",
      "M:383",
      "M:384",
      "M:385",
      "M:386",
      "M:387",
      "M:388",
      "M:389",
      "M:39",
      "M:390",
      "M:391",
      "M:392",
      "M:393",
      "M:394",
      "M:395",
      "M:396",
      "M:397",
      "M:398",
      "M:399",
      "M:4",
      "M:40",
      "M:400",
      "M:401",
      "M:402",
      "M:403",
      "M:404",
      "M:405",
      "M:406",
      "M:407",
      "M:408",
      "M:409",
      "M:41",
      "M:410",
      "M:411",
      "M:412",
      "M:413",
      "M:414",
      "M:415",
      "M:416",
      "M:417",
      "M:418",
      "M:419",
      "M:42",
      "M:420",
      "M:421",
      "M:422",
      "M:423",
      "M:424",
      "M:425",
      "M:426",
      "M:427",
      "M:428",
      "M:429",
      "M:43",
      "M:430",
      "M:431",
      "M:432",
      "M:433",
      "M:434",
      "M:435",
      "M:436",
      "M:437",
      "M:438",
      "M:439",
      "M:44",
      "M:440",
      "M:441",
      "M:442",
      "M:443",
      "M:444",
      "M:445",
      "M:446",
      "M:447",
      "M:448",
      "M:449",
      "M:45",
      "M:450",
      "M:451",
      "M:452",
      "M:453",
      "M:454",
      "M:455",
      "M:456",
      "M:457",
      "M:458",
      "M:459",
      "M:46",
      "M:460",
      "M:461",
      "M:462",
      "M:463",
      "M:464",
      "M:465",
      "M:466",
      "M:467",
      "M:468",
      "M:469",
      "M:47",
      "M:470",
      "M:471",
      "M:472",
      "M:473",
      "M:474",
      "M:475",
      "M:476",
      "M:477",
      "M:478",
      "M:479",
      "M:48",
      "M:480",
      "M:481",
      "M:482",
      "M:483",
      "M:484",
      "M:485",
      "M:486",
      "M:487",
      "M:488",
      "M:489",
      "M:49",
      "M:490",
      "M:491",
      "M:492",
      "M:493",
      "M:494",
      "M:495",
      "M:496",
      "M:497",
      "M:498",
      "M:499",
      "M:5",
      "M:50",
      "M:500",
      "M:501",
      "M:502",
      "M:503",
      "M:504",
      "M:505",
      "M:506",
      "M:507",
      "M:508",
      "M:509",
      "M:51",
      "M:510",
      "M:511",
      "M:512",
      "M:513",
      "M:514",
      "M:515",
      "M:516",
      "M:517",
      "M:518",
      "M:519",
      "M:52",
      "M:520",
      "M:521",
      "M:522",
      "M:523",
      "M:524",
      "M:525",
      "M:53",
      "M:54",
      "M:55",
      "M:56",
      "M:57",
      "M:58",
      "M:59",
      "M:6",
      "M:60",
      "M:61",
      "M:62",
      "M:63",
      "M:64",
      "M:65",
      "M:66",
      "M:67",
      "M:68",
      "M:69",
      "M:7",
      "M:70",
      "M:71",
      "M:72",
      "M:73",
      "M:74",
      "M:75",
      "M:76",
      "M:77",
      "M:78",
      "M:79",
      "M:8",
      "M:80",
      "M:81",
      "M:82",
      "M:83",
      "M:84",
      "M:85",
      "M:86",
      "M:87",
      "M:88",
      "M:89",
      "M:9",
      "M:90",
      "M:91",
      "M:92",
      "M:93",
      "M:94",
      "M:95",
      "M:96",
      "M:97",
      "M:98",
      "M:99",
      "N:10",
      "N:100",
      "N:101",
      "N:102",
      "N:103",
      "N:104",
      "N:105",
      "N:106",
      "N:107",
      "N:108",
      "N:109",
      "N:11",
      "N:110",
      "N:111",
      "N:112",
      "N:113",
      "N:114",
      "N:115",
      "N:116",
      "N:117",
      "N:118",
      "N:119",
      "N:12",
      "N:120",
      "N:121",
      "N:122",
      "N:123",
      "N:124",
      "N:125",
      "N:126",
      "N:127",
      "N:128",
      "N:129",
      "N:13",
      "N:130",
      "N:131",
      "N:132",
      "N:133",
      "N:134",
      "N:135",
      "N:136",
      "N:137",
      "N:138",
      "N:139",
      "N:14",
      "N:140",
      "N:141",
      "N:142",
      "N:143",
      "N:144",
      "N:145",
      "N:146",
      "N:147",
      "N:148",
      "N:149",
      "N:15",
      "N:150",
      "N:151",
      "N:152",
      "N:153",
      "N:154",
      "N:155",
      "N:156",
      "N:157",
      "N:158",
      "N:159",
      "N:16",
      "N:160",
      "N:161",
      "N:162",
      "N:163",
      "N:164",
      "N:165",
      "N:166",
      "N:167",
      "N:168",
      "N:169",
      "N:17",
      "N:170",
      "N:171",
      "N:172",
      "N:173",
      "N:174",
      "N:175",
      "N:176",
      "N:177",
      "N:178",
      "N:179",
      "N:18",
      "N:180",
      "N:181",
      "N:182",
      "N:183",
      "N:184",
      "N:185",
      "N:186",
      "N:187",
      "N:188",
      "N:189",
      "N:19",
      "N:190",
      "N:191",
      "N:192",
      "N:193",
      "N:194",
      "N:195",
      "N:196",
      "N:197",
      "N:198",
      "N:199",
      "N:20",
      "N:200",
      "N:201",
      "N:202",
      "N:203",
      "N:204",
      "N:205",
      "N:206",
      "N:207",
      "N:208",
      "N:209",
      "N:21",
      "N:210",
      "N:211",
      "N:212",
      "N:213",
      "N:214",
      "N:215",
      "N:216",
      "N:217",
      "N:218",
      "N:219",
      "N:22",
      "N:220",
      "N:221",
      "N:222",
      "N:223",
      "N:224",
      "N:225",
      "N:226",
      "N:227",
      "N:228",
      "N:229",
      "N:23",
      "N:230",
      "N:231",
      "N:232",
      "N:233",
      "N:234",
      "N:235",
      "N:236",
      "N:237",
      "N:238",
      "N:239",
      "N:24",
      "N:240",
      "N:241",
      "N:242",
      "N:243",
      "N:244",
      "N:245",
      "N:246",
      "N:247",
      "N:248",
      "N:249",
      "N:25",
      "N:250",
      "N:251",
      "N:252",
      "N:253",
      "N:254",
      "N:255",
      "N:256",
      "N:257",
      "N:258",
      "N:259",
      "N:26",
      "N:260",
      "N:261",
      "N:262",
      "N:263",
      "N:264",
      "N:265",
      "N:266",
      "N:267",
      "N:268",
      "N:269",
      "N:27",
      "N:270",
      "N:271",
      "N:272",
      "N:273",
      "N:274",
      "N:275",
      "N:276",
      "N:277",
      "N:278",
      "N:279",
      "N:28",
      "N:280",
      "N:281",
      "N:282",
      "N:283",
      "N:284",
      "N:285",
      "N:286",
      "N:287",
      "N:288",
      "N:289",
      "N:29",
      "N:290",
      "N:291",
      "N:292",
      "N:293",
      "N:294",
      "N:295",
      "N:296",
      "N:297",
      "N:298",
      "N:299",
      "N:3",
      "N:30",
      "N:300",
      "N:301",
      "N:302",
      "N:303",
      "N:304",
      "N:305",
      "N:306",
      "N:307",
      "N:308",
      "N:309",
      "N:31",
      "N:310",
      "N:311",
      "N:312",
      "N:313",
      "N:314",
      "N:315",
      "N:316",
      "N:317",
      "N:318",
      "N:319",
      "N:32",
      "N:320",
      "N:321",
      "N:322",
      "N:323",
      "N:324",
      "N:325",
      "N:326",
      "N:327",
      "N:328",
      "N:329",
      "N:33",
      "N:330",
      "N:331",
      "N:332",
      "N:333",
      "N:334",
      "N:335",
      "N:336",
      "N:337",
      "N:338",
      "N:339",
      "N:34",
      "N:340",
      "N:341",
      "N:342",
      "N:343",
      "N:344",
      "N:345",
      "N:346",
      "N:347",
      "N:348",
      "N:349",
      "N:35",
      "N:350",
      "N:351",
      "N:352",
      "N:353",
      "N:354",
      "N:355",
      "N:356",
      "N:357",
      "N:358",
      "N:359",
      "N:36",
      "N:360",
      "N:361",
      "N:362",
      "N:363",
      "N:364",
      "N:365",
      "N:366",
      "N:367",
      "N:368",
      "N:369",
      "N:37",
      "N:370",
      "N:371",
      "N:372",
      "N:373",
      "N:374",
      "N:375",
      "N:376",
      "N:377",
      "N:378",
      "N:379",
      "N:38",
      "N:380",
      "N:381",
      "N:382",
      "N:383",
      "N:384",
      "N:385",
      "N:386",
      "N:387",
      "N:388",
      "N:389",
      "N:39",
      "N:390",
      "N:391",
      "N:392",
      "N:393",
      "N:394",
      "N:395",
      "N:396",
      "N:397",
      "N:398",
      "N:399",
      "N:4",
      "N:40",
      "N:400",
      "N:401",
      "N:402",
      "N:403",
      "N:404",
      "N:405",
      "N:406",
      "N:407",
      "N:408",
      "N:409",
      "N:41",
      "N:410",
      "N:411",
      "N:412",
      "N:413",
      "N:414",
      "N:415",
      "N:416",
      "N:417",
      "N:418",
      "N:419",
      "N:42",
      "N:420",
      "N:421",
      "N:422",
      "N:423",
      "N:424",
      "N:425",
      "N:426",
      "N:427",
      "N:428",
      "N:429",
      "N:43",
      "N:430",
      "N:431",
      "N:432",
      "N:433",
      "N:434",
      "N:435",
      "N:436",
      "N:437",
      "N:438",
      "N:439",
      "N:44",
      "N:440",
      "N:441",
      "N:442",
      "N:443",
      "N:444",
      "N:445",
      "N:446",
      "N:447",
      "N:448",
      "N:449",
      "N:45",
      "N:450",
      "N:451",
      "N:452",
      "N:453",
      "N:454",
      "N:455",
      "N:456",
      "N:457",
      "N:458",
      "N:459",
      "N:46",
      "N:460",
      "N:461",
      "N:462",
      "N:463",
      "N:464",
      "N:465",
      "N:466",
      "N:467",
      "N:468",
      "N:469",
      "N:47",
      "N:470",
      "N:471",
      "N:472",
      "N:473",
      "N:474",
      "N:475",
      "N:476",
      "N:477",
      "N:478",
      "N:479",
      "N:48",
      "N:480",
      "N:481",
      "N:482",
      "N:483",
      "N:484",
      "N:485",
      "N:486",
      "N:487",
      "N:488",
      "N:489",
      "N:49",
      "N:490",
      "N:491",
      "N:492",
      "N:493",
      "N:494",
      "N:495",
      "N:496",
      "N:497",
      "N:498",
      "N:499",
      "N:5",
      "N:50",
      "N:500",
      "N:501",
      "N:502",
      "N:503",
      "N:504",
      "N:505",
      "N:506",
      "N:507",
      "N:508",
      "N:509",
      "N:51",
      "N:510",
      "N:511",
      "N:512",
      "N:513",
      "N:514",
      "N:515",
      "N:516",
      "N:517",
      "N:518",
      "N:519",
      "N:52",
      "N:520",
      "N:521",
      "N:522",
      "N:523",
      "N:524",
      "N:525",
      "N:53",
      "N:54",
      "N:55",
      "N:56",
      "N:57",
      "N:58",
      "N:59",
      "N:6",
      "N:60",
      "N:61",
      "N:62",
      "N:63",
      "N:64",
      "N:65",
      "N:66",
      "N:67",
      "N:68",
      "N:69",
      "N:7",
      "N:70",
      "N:71",
      "N:72",
      "N:73",
      "N:74",
      "N:75",
      "N:76",
      "N:77",
      "N:78",
      "N:79",
      "N:8",
      "N:80",
      "N:81",
      "N:82",
      "N:83",
      "N:84",
      "N:85",
      "N:86",
      "N:87",
      "N:88",
      "N:89",
      "N:9",
      "N:90",
      "N:91",
      "N:92",
      "N:93",
      "N:94",
      "N:95",
      "N:96",
      "N:97",
      "N:98",
      "N:99",
      "O:13",
      "O:14",
      "O:15",
      "O:16",
      "O:17",
      "O:18",
      "O:19",
      "O:20",
      "O:21",
      "O:22",
      "O:23",
      "O:24",
      "O:25",
      "O:26",
      "O:27",
      "O:28",
      "O:29",
      "O:30",
      "O:31",
      "O:32",
      "O:33",
      "O:34",
      "O:35",
      "O:36",
      "O:37",
      "O:38",
      "O:64",
      "O:65",
      "O:66",
      "O:67",
      "O:68",
      "O:69",
      "O:70",
      "O:71",
      "O:72",
      "O:73",
      "O:74",
      "O:75",
      "O:76",
      "O:77",
      "O:80",
      "O:81",
      "O:82",
      "O:84",
      "O:86",
      "O:89",
      "O:90",
      "O:91",
      "O:92",
      "O:93",
      "P:17",
      "P:18",
      "P:19",
      "P:20",
      "P:22",
      "P:23",
      "P:24",
      "P:25",
      "P:26",
      "P:27",
      "P:28",
      "P:29",
      "P:30",
      "P:31",
      "P:32",
      "P:33",
      "P:34",
      "P:35",
      "P:68",
      "P:69",
      "P:70",
      "P:71",
      "Q:30",
      "Q:31",
      "Q:32",
      "R:30",
      "R:31",
      "R:32",
      "R:71",
      "S:14",
      "S:17",
      "S:18",
      "S:20",
      "S:27",
      "S:28",
      "S:29",
      "S:30",
      "S:31",
      "S:32",
      "S:33",
      "S:34",
      "S:35",
      "S:69",
      "S:70",
      "S:71",
      "S:72",
      "S:73",
      "S:74",
      "S:75",
      "S:76",
      "S:77",
      "S:78",
      "S:79",
      "S:80",
      "S:81",
      "S:82",
      "S:83",
      "S:84",
      "S:85",
      "T:10",
      "T:11",
      "T:12",
      "T:13",
      "T:14",
      "T:15",
      "T:16",
      "T:17",
      "T:18",
      "T:19",
      "T:20",
      "T:21",
      "T:22",
      "T:23",
      "T:24",
      "T:25",
      "T:26",
      "T:27",
      "T:28",
      "T:29",
      "T:3",
      "T:30",
      "T:31",
      "T:32",
      "T:33",
      "T:34",
      "T:35",
      "T:36",
      "T:37",
      "T:38",
      "T:39",
      "T:4",
      "T:40",
      "T:41",
      "T:64",
      "T:65",
      "T:66",
      "T:67",
      "T:68",
      "T:69",
      "T:70",
      "T:71",
      "T:72",
      "T:73",
      "T:74",
      "T:75",
      "T:76",
      "T:77",
      "T:78",
      "T:79",
      "T:80",
      "T:81",
      "T:82",
      "T:83",
      "T:84",
      "T:85",
      "T:86",
      "T:87",
      "T:9",
      "T:90",
      "T:92",
      "U:10",
      "U:11",
      "U:12",
      "U:13",
      "U:14",
      "U:15",
      "U:16",
      "U:17",
      "U:18",
      "U:19",
      "U:20",
      "U:21",
      "U:22",
      "U:23",
      "U:24",
      "U:25",
      "U:26",
      "U:27",
      "U:28",
      "U:29",
      "U:3",
      "U:30",
      "U:31",
      "U:32",
      "U:33",
      "U:34",
      "U:35",
      "U:36",
      "U:37",
      "U:38",
      "U:39",
      "U:40",
      "U:41",
      "U:62",
      "U:63",
      "U:64",
      "U:65",
      "U:66",
      "U:67",
      "U:68",
      "U:69",
      "U:70",
      "U:71",
      "U:72",
      "U:73",
      "U:74",
      "U:75",
      "U:76",
      "U:77",
      "U:78",
      "U:79",
      "U:80",
      "U:81",
      "U:82",
      "U:83",
      "U:84",
      "U:85",
      "U:86",
      "U:87",
      "U:88",
      "U:89",
      "U:90",
      "U:91",
      "U:92",
      "U:93",
      "U:94",
      "U:95"
    ],
    "A:21": [
      "A:10",
      "A:100",
      "A:101",
      "A:102",
      "A:103",
      "A:104",
      "A:105",
      "A:106",
      "A:107",
      "A:108",
      "A:109",
      "A:11",
      "A:110",
      "A:111",
      "A:112",
      "A:113",
      "A:114",
      "A:115",
      "A:116",
      "A:117",
      "A:118",
      "A:119",
      "A:12",
      "A:120",
      "A:121",
      "A:122",
      "A:123",
      "A:124",
      "A:125",
      "A:126",
      "A:127",
      "A:128",
      "A:129",
      "A:13",
      "A:130",
      "A:131",
      "A:132",
      "A:133",
      "A:134",
      "A:135",
      "A:136",
      "A:137",
      "A:138",
      "A:139",
      "A:14",
      "A:140",
      "A:141",
      "A:142",
      "A:143",
      "A:144",
      "A:145",
      "A:146",
      "A:147",
      "A:148",
      "A:149",
      "A:15",
      "A:150",
      "A:151",
      "A:152",
      "A:153",
      "A:154",
      "A:155",
      "A:156",
      "A:157",
      "A:158",
      "A:159",
      "A:16",
      "A:160",
      "A:161",
      "A:162",
      "A:163",
      "A:164",
      "A:165",
      "A:166",
      "A:167",
      "A:168",
      "A:169",
      "A:17",
      "A:170",
      "A:171",
      "A:172",
      "A:173",
      "A:174",
      "A:175",
      "A:176",
      "A:177",
      "A:178",
      "A:179",
      "A:18",
      "A:180",
      "A:181",
      "A:182",
      "A:183",
      "A:184",
      "A:185",
      "A:186",
      "A:187",
      "A:188",
      "A:189",
      "A:19",
      "A:190",
      "A:191",
      "A:192",
      "A:193",
      "A:194",
      "A:195",
      "A:196",
      "A:197",
      "A:198",
      "A:199",
      "A:2",
      "A:20",
      "A:200",
      "A:201",
      "A:202",
      "A:203",
      "A:204",
      "A:205",
      "A:206",
      "A:207",
      "A:208",
      "A:209",
      "A:210",
      "A:211",
      "A:212",
      "A:213",
      "A:214",
      "A:215",
      "A:216",
      "A:217",
      "A:218",
      "A:219",
      "A:22",
      "A:220",
      "A:221",
      "A:222",
      "A:223",
      "A:224",
      "A:225",
      "A:226",
      "A:227",
      "A:228",
      "A:229",
      "A:23",
      "A:230",
      "A:231",
      "A:232",
      "A:233",
      "A:234",
      "A:235",
      "A:236",
      "A:237",
      "A:238",
      "A:239",
      "A:24",
      "A:240",
      "A:241",
      "A:242",
      "A:243",
      "A:244",
      "A:245",
      "A:246",
      "A:247",
      "A:248",
      "A:249",
      "A:25",
      "A:250",
      "A:251",
      "A:252",
      "A:253",
      "A:254",
      "A:255",
      "A:256",
      "A:257",
      "A:258",
      "A:259",
      "A:26",
      "A:260",
      "A:261",
      "A:262",
      "A:263",
      "A:264",
      "A:265",
      "A:266",
      "A:267",
      "A:268",
      "A:269",
      "A:27",
      "A:270",
      "A:271",
      "A:272",
      "A:273",
      "A:274",
      "A:275",
      "A:276",
      "A:277",
      "A:278",
      "A:279",
      "A:28",
      "A:280",
      "A:281",
      "A:282",
      "A:283",
      "A:284",
      "A:285",
      "A:286",
      "A:287",
      "A:288",
      "A:289",
      "A:29",
      "A:290",
      "A:291",
      "A:292",
      "A:293",
      "A:294",
      "A:295",
      "A:296",
      "A:297",
      "A:298",
      "A:299",
      "A:3",
      "A:30",
      "A:300",
      "A:301",
      "A:302",
      "A:303",
      "A:304",
      "A:305",
      "A:306",
      "A:307",
      "A:308",
      "A:309",
      "A:31",
      "A:310",
      "A:311",
      "A:312",
      "A:313",
      "A:314",
      "A:315",
      "A:316",
      "A:317",
      "A:318",
      "A:319",
      "A:32",
      "A:320",
      "A:321",
      "A:322",
      "A:323",
      "A:324",
      "A:325",
      "A:326",
      "A:327",
      "A:328",
      "A:329",
      "A:33",
      "A:330",
      "A:331",
      "A:332",
      "A:333",
      "A:334",
      "A:335",
      "A:336",
      "A:337",
      "A:338",
      "A:339",
      "A:34",
      "A:340",
      "A:341",
      "A:342",
      "A:343",
      "A:344",
      "A:345",
      "A:346",
      "A:347",
      "A:348",
      "A:349",
      "A:35",
      "A:350",
      "A:351",
      "A:352",
      "A:353",
      "A:354",
      "A:355",
      "A:356",
      "A:357",
      "A:358",
      "A:359",
      "A:36",
      "A:360",
      "A:361",
      "A:362",
      "A:363",
      "A:364",
      "A:365",
      "A:366",
      "A:367",
      "A:368",
      "A:369",
      "A:37",
      "A:370",
      "A:371",
      "A:372",
      "A:373",
      "A:374",
      "A:375",
      "A:376",
      "A:377",
      "A:378",
      "A:379",
      "A:38",
      "A:380",
      "A:381",
      "A:382",
      "A:383",
      "A:384",
      "A:385",
      "A:386",
      "A:387",
      "A:388",
      "A:389",
      "A:39",
      "A:390",
      "A:391",
      "A:392",
      "A:393",
      "A:394",
      "A:395",
      "A:396",
      "A:397",
      "A:398",
      "A:399",
      "A:4",
      "A:40",
      "A:400",
      "A:401",
      "A:402",
      "A:403",
      "A:404",
      "A:405",
      "A:406",
      "A:407",
      "A:408",
      "A:409",
      "A:41",
      "A:410",
      "A:411",
      "A:412",
      "A:413",
      "A:414",
      "A:415",
      "A:416",
      "A:417",
      "A:418",
      "A:419",
      "A:42",
      "A:420",
      "A:421",
      "A:422",
      "A:423",
      "A:424",
      "A:425",
      "A:426",
      "A:427",
      "A:428",
      "A:429",
      "A:43",
      "A:430",
      "A:431",
      "A:432",
      "A:433",
      "A:434",
      "A:435",
      "A:436",
      "A:437",
      "A:438",
      "A:439",
      "A:44",
      "A:440",
      "A:441",
      "A:442",
      "A:443",
      "A:444",
      "A:445",
      "A:446",
      "A:447",
      "A:448",
      "A:449",
      "A:45",
      "A:450",
      "A:451",
      "A:452",
      "A:453",
      "A:454",
      "A:455",
      "A:456",
      "A:457",
      "A:458",
      "A:459",
      "A:46",
      "A:460",
      "A:461",
      "A:462",
      "A:463",
      "A:464",
      "A:465",
      "A:466",
      "A:467",
      "A:468",
      "A:469",
      "A:47",
      "A:470",
      "A:471",
      "A:472",
      "A:473",
      "A:474",
      "A:475",
      "A:476",
      "A:477",
      "A:478",
      "A:479",
      "A:48",
      "A:480",
      "A:481",
      "A:482",
      "A:483",
      "A:484",
      "A:485",
      "A:486",
      "A:487",
      "A:488",
      "A:489",
      "A:49",
      "A:490",
      "A:491",
      "A:492",
      "A:493",
      "A:494",
      "A:495",
      "A:496",
      "A:497",
      "A:498",
      "A:499",
      "A:5",
      "A:50",
      "A:500",
      "A:501",
      "A:502",
      "A:503",
      "A:504",
      "A:505",
      "A:506",
      "A:507",
      "A:508",
      "A:509",
      "A:51",
      "A:510",
      "A:511",
      "A:512",
      "A:513",
      "A:514",
      "A:515",
      "A:516",
      "A:517",
      "A:518",
      "A:519",
      "A:52",
      "A:520",
      "A:521",
      "A:522",
      "A:523",
      "A:524",
      "A:525",
      "A:526",
      "A:53",
      "A:54",
      "A:55",
      "A:56",
      "A:57",
      "A:58",
      "A:59",
      "A:6",
      "A:60",
      "A:61",
      "A:62",
      "A:63",
      "A:64",
      "A:65",
      "A:66",
      "A:67",
      "A:68",
      "A:69",
      "A:7",
      "A:70",
      "A:71",
      "A:72",
      "A:73",
      "A:74",
      "A:75",
      "A:76",
      "A:77",
      "A:78",
      "A:79",
      "A:8",
      "A:80",
      "A:81",
      "A:82",
      "A:83",
      "A:84",
      "A:85",
      "A:86",
      "A:87",
      "A:88",
      "A:89",
      "A:9",
      "A:90",
      "A:91",
      "A:92",
      "A:93",
      "A:94",
      "A:95",
      "A:96",
      "A:97",
      "A:98",
      "A:99",
      "B:10",
      "B:100",
      "B:101",
      "B:102",
      "B:103",
      "B:104",
      "B:105",
      "B:106",
      "B:107",
      "B:108",
      "B:109",
      "B:11",
      "B:110",
      "B:111",
      "B:112",
      "B:113",
      "B:114",
      "B:115",
      "B:116",
      "B:117",
      "B:118",
      "B:119",
      "B:12",
      "B:120",
      "B:121",
      "B:122",
      "B:123",
      "B:124",
      "B:125",
      "B:126",
      "B:127",
      "B:128",
      "B:129",
      "B:13",
      "B:130",
      "B:131",
      "B:132",
      "B:133",
      "B:134",
      "B:135",
      "B:136",
      "B:137",
      "B:138",
      "B:139",
      "B:14",
      "B:140",
      "B:141",
      "B:142",
      "B:143",
      "B:144",
      "B:145",
      "B:146",
      "B:147",
      "B:148",
      "B:149",
      "B:15",
      "B:150",
      "B:151",
      "B:152",
      "B:153",
      "B:154",
      "B:155",
      "B:156",
      "B:157",
      "B:158",
      "B:159",
      "B:16",
      "B:160",
      "B:161",
      "B:162",
      "B:163",
      "B:164",
      "B:165",
      "B:166",
      "B:167",
      "B:168",
      "B:169",
      "B:17",
      "B:170",
      "B:171",
      "B:172",
      "B:173",
      "B:174",
      "B:175",
      "B:176",
      "B:177",
      "B:178",
      "B:179",
      "B:18",
      "B:180",
      "B:181",
      "B:182",
      "B:183",
      "B:184",
      "B:185",
      "B:186",
      "B:187",
      "B:188",
      "B:189",
      "B:19",
      "B:190",
      "B:191",
      "B:192",
      "B:193",
      "B:194",
      "B:195",
      "B:196",
      "B:197",
      "B:198",
      "B:199",
      "B:2",
      "B:20",
      "B:200",
      "B:201",
      "B:202",
      "B:203",
      "B:204",
      "B:205",
      "B:206",
      "B:207",
      "B:208",
      "B:209",
      "B:21",
      "B:210",
      "B:211",
      "B:212",
      "B:213",
      "B:214",
      "B:215",
      "B:216",
      "B:217",
      "B:218",
      "B:219",
      "B:22",
      "B:220",
      "B:221",
      "B:222",
      "B:223",
      "B:224",
      "B:225",
      "B:226",
      "B:227",
      "B:228",
      "B:229",
      "B:23",
      "B:230",
      "B:231",
      "B:232",
      "B:233",
      "B:234",
      "B:235",
      "B:236",
      "B:237",
      "B:238",
      "B:239",
      "B:24",
      "B:240",
      "B:241",
      "B:242",
      "B:243",
      "B:244",
      "B:245",
      "B:246",
      "B:247",
      "B:248",
      "B:249",
      "B:25",
      "B:250",
      "B:251",
      "B:252",
      "B:253",
      "B:254",
      "B:255",
      "B:256",
      "B:257",
      "B:258",
      "B:259",
      "B:26",
      "B:260",
      "B:261",
      "B:262",
      "B:263",
      "B:264",
      "B:265",
      "B:266",
      "B:267",
      "B:268",
      "B:269",
      "B:27",
      "B:270",
      "B:271",
      "B:272",
      "B:273",
      "B:274",
      "B:275",
      "B:276",
      "B:277",
      "B:278",
      "B:279",
      "B:28",
      "B:280",
      "B:281",
      "B:282",
      "B:283",
      "B:284",
      "B:285",
      "B:286",
      "B:287",
      "B:288",
      "B:289",
      "B:29",
      "B:290",
      "B:291",
      "B:292",
      "B:293",
      "B:294",
      "B:295",
      "B:296",
      "B:297",
      "B:298",
      "B:299",
      "B:3",
      "B:30",
      "B:300",
      "B:301",
      "B:302",
      "B:303",
      "B:304",
      "B:305",
      "B:306",
      "B:307",
      "B:308",
      "B:309",
      "B:31",
      "B:310",
      "B:311",
      "B:312",
      "B:313",
      "B:314",
      "B:315",
      "B:316",
      "B:317",
      "B:318",
      "B:319",
      "B:32",
      "B:320",
      "B:321",
      "B:322",
      "B:323",
      "B:324",
      "B:325",
      "B:326",
      "B:327",
      "B:328",
      "B:329",
      "B:33",
      "B:330",
      "B:331",
      "B:332",
      "B:333",
      "B:334",
      "B:335",
      "B:336",
      "B:337",
      "B:338",
      "B:339",
      "B:34",
      "B:340",
      "B:341",
      "B:342",
      "B:343",
      "B:344",
      "B:345",
      "B:346",
      "B:347",
      "B:348",
      "B:349",
      "B:35",
      "B:350",
      "B:351",
      "B:352",
      "B:353",
      "B:354",
      "B:355",
      "B:356",
      "B:357",
      "B:358",
      "B:359",
      "B:36",
      "B:360",
      "B:361",
      "B:362",
      "B:363",
      "B:364",
      "B:365",
      "B:366",
      "B:367",
      "B:368",
      "B:369",
      "B:37",
      "B:370",
      "B:371",
      "B:372",
      "B:373",
      "B:374",
      "B:375",
      "B:376",
      "B:377",
      "B:378",
      "B:379",
      "B:38",
      "B:380",
      "B:381",
      "B:382",
      "B:383",
      "B:384",
      "B:385",
      "B:386",
      "B:387",
      "B:388",
      "B:389",
      "B:39",
      "B:390",
      "B:391",
      "B:392",
      "B:393",
      "B:394",
      "B:395",
      "B:396",
      "B:397",
      "B:398",
      "B:399",
      "B:4",
      "B:40",
      "B:400",
      "B:401",
      "B:402",
      "B:403",
      "B:404",
      "B:405",
      "B:406",
      "B:407",
      "B:408",
      "B:409",
      "B:41",
      "B:410",
      "B:411",
      "B:412",
      "B:413",
      "B:414",
      "B:415",
      "B:416",
      "B:417",
      "B:418",
      "B:419",
      "B:42",
      "B:420",
      "B:421",
      "B:422",
      "B:423",
      "B:424",
      "B:425",
      "B:426",
      "B:427",
      "B:428",
      "B:429",
      "B:43",
      "B:430",
      "B:431",
      "B:432",
      "B:433",
      "B:434",
      "B:435",
      "B:436",
      "B:437",
      "B:438",
      "B:439",
      "B:44",
      "B:440",
      "B:441",
      "B:442",
      "B:443",
      "B:444",
      "B:445",
      "B:446",
      "B:447",
      "B:448",
      "B:449",
      "B:45",
      "B:450",
      "B:451",
      "B:452",
      "B:453",
      "B:454",
      "B:455",
      "B:456",
      "B:457",
      "B:458",
      "B:459",
      "B:46",
      "B:460",
      "B:461",
      "B:462",
      "B:463",
      "B:464",
      "B:465",
      "B:466",
      "B:467",
      "B:468",
      "B:469",
      "B:47",
      "B:470",
      "B:471",
      "B:472",
      "B:473",
      "B:474",
      "B:475",
      "B:476",
      "B:477",
      "B:478",
      "B:479",
      "B:48",
      "B:480",
      "B:481",
      "B:482",
      "B:483",
      "B:484",
      "B:485",
      "B:486",
      "B:487",
      "B:488",
      "B:489",
      "B:49",
      "B:490",
      "B:491",
      "B:492",
      "B:493",
      "B:494",
      "B:495",
      "B:496",
      "B:497",
      "B:498",
      "B:499",
      "B:5",
      "B:50",
      "B:500",
      "B:501",
      "B:502",
      "B:503",
      "B:504",
      "B:505",
      "B:506",
      "B:507",
      "B:508",
      "B:509",
      "B:51",
      "B:510",
      "B:511",
      "B:512",
      "B:513",
      "B:514",
      "B:515",
      "B:516",
      "B:517",
      "B:518",
      "B:519",
      "B:52",
      "B:520",
      "B:521",
      "B:522",
      "B:523",
      "B:524",
      "B:525",
      "B:526",
      "B:53",
      "B:54",
      "B:55",
      "B:56",
      "B:57",
      "B:58",
      "B:59",
      "B:6",
      "B:60",
      "B:61",
      "B:62",
      "B:63",
      "B:64",
      "B:65",
      "B:66",
      "B:67",
      "B:68",
      "B:69",
      "B:7",
      "B:70",
      "B:71",
      "B:72",
      "B:73",
      "B:74",
      "B:75",
      "B:76",
      "B:77",
      "B:78",
      "B:79",
      "B:8",
      "B:80",
      "B:81",
      "B:82",
      "B:83",
      "B:84",
      "B:85",
      "B:86",
      "B:87",
      "B:88",
      "B:89",
      "B:9",
      "B:90",
      "B:91",
      "B:92",
      "B:93",
      "B:94",
      "B:95",
      "B:96",
      "B:97",
      "B:98",
      "B:99",
      "C:10",
      "C:100",
      "C:101",
      "C:102",
      "C:103",
      "C:104",
      "C:105",
      "C:106",
      "C:107",
      "C:108",
      "C:109",
      "C:11",
      "C:110",
      "C:111",
      "C:112",
      "C:113",
      "C:114",
      "C:115",
      "C:116",
      "C:117",
      "C:118",
      "C:119",
      "C:12",
      "C:120",
      "C:121",
      "C:122",
      "C:123",
      "C:124",
      "C:125",
      "C:126",
      "C:127",
      "C:128",
      "C:129",
      "C:13",
      "C:130",
      "C:131",
      "C:132",
      "C:133",
      "C:134",
      "C:135",
      "C:136",
      "C:137",
      "C:138",
      "C:139",
      "C:14",
      "C:140",
      "C:141",
      "C:142",
      "C:143",
      "C:144",
      "C:145",
      "C:146",
      "C:147",
      "C:148",
      "C:149",
      "C:15",
      "C:150",
      "C:151",
      "C:152",
      "C:153",
      "C:154",
      "C:155",
      "C:156",
      "C:157",
      "C:158",
      "C:159",
      "C:16",
      "C:160",
      "C:161",
      "C:162",
      "C:163",
      "C:164",
      "C:165",
      "C:166",
      "C:167",
      "C:168",
      "C:169",
      "C:17",
      "C:170",
      "C:171",
      "C:172",
      "C:173",
      "C:174",
      "C:175",
      "C:176",
      "C:177",
      "C:178",
      "C:179",
      "C:18",
      "C:180",
      "C:181",
      "C:182",
      "C:183",
      "C:184",
      "C:185",
      "C:186",
      "C:187",
      "C:188",
      "C:189",
      "C:19",
      "C:190",
      "C:191",
      "C:192",
      "C:193",
      "C:194",
      "C:195",
      "C:196",
      "C:197",
      "C:198",
      "C:199",
      "C:2",
      "C:20",
      "C:200",
      "C:201",
      "C:202",
      "C:205",
      "C:21",
      "C:211",
      "C:213",
      "C:22",
      "C:220",
      "C:221",
      "C:222",
      "C:223",
      "C:224",
      "C:225",
      "C:226",
      "C:227",
      "C:228",
      "C:229",
      "C:23",
      "C:230",
      "C:231",
      "C:232",
      "C:233",
      "C:24",
      "C:248",
      "C:249",
      "C:25",
      "C:250",
      "C:251",
      "C:252",
      "C:253",
      "C:254",
      "C:255",
      "C:256",
      "C:257",
      "C:258",
      "C:259",
      "C:26",
      "C:260",
      "C:262",
      "C:263",
      "C:27",
      "C:274",
      "C:275",
      "C:276",
      "C:277",
      "C:278",
      "C:279",
      "C:28",
      "C:280",
      "C:281",
      "C:282",
      "C:283",
      "C:284",
      "C:285",
      "C:286",
      "C:287",
      "C:288",
      "C:289",
      "C:29",
      "C:290",
      "C:291",
      "C:292",
      "C:293",
      "C:294",
      "C:295",
      "C:296",
      "C:297",
      "C:298",
      "C:299",
      "C:3",
      "C:30",
      "C:300",
      "C:301",
      "C:302",
      "C:303",
      "C:304",
      "C:305",
      "C:306",
      "C:307",
      "C:308",
      "C:309",
      "C:31",
      "C:310",
      "C:32",
      "C:323",
      "C:324",
      "C:325",
      "C:326",
      "C:327",
      "C:328",
      "C:329",
      "C:33",
      "C:330",
      "C:331",
      "C:332",
      "C:339",
      "C:34",
      "C:340",
      "C:341",
      "C:342",
      "C:343",
      "C:344",
      "C:345",
      "C:346",
      "C:347",
      "C:348",
      "C:349",
      "C:35",
      "C:350",
      "C:351",
      "C:352",
      "C:353",
      "C:354",
      "C:355",
      "C:356",
      "C:357",
      "C:358",
      "C:359",
      "C:36",
      "C:360",
      "C:361",
      "C:362",
      "C:363",
      "C:364",
      "C:365",
      "C:366",
      "C:367",
      "C:368",
      "C:369",
      "C:37",
      "C:370",
      "C:371",
      "C:372",
      "C:373",
      "C:374",
      "C:375",
      "C:376",
      "C:377",
      "C:378",
      "C:379",
      "C:38",
      "C:380",
      "C:381",
      "C:382",
      "C:383",
      "C:384",
      "C:385",
      "C:386",
      "C:387",
      "C:388",
      "C:389",
      "C:39",
      "C:390",
      "C:391",
      "C:392",
      "C:393",
      "C:394",
      "C:395",
      "C:396",
      "C:397",
      "C:398",
      "C:399",
      "C:4",
      "C:40",
      "C:400",
      "C:401",
      "C:402",
      "C:403",
      "C:404",
      "C:405",
      "C:406",
      "C:407",
      "C:408",
      "C:409",
      "C:41",
      "C:410",
      "C:411",
      "C:412",
      "C:413",
      "C:414",
      "C:415",
      "C:416",
      "C:417",
      "C:418",
      "C:419",
      "C:42",
      "C:420",
      "C:421",
      "C:422",
      "C:423",
      "C:424",
      "C:425",
      "C:426",
      "C:427",
      "C:428",
      "C:429",
      "C:43",
      "C:430",
      "C:431",
      "C:432",
      "C:433",
      "C:434",
      "C:435",
      "C:436",
      "C:437",
      "C:438",
      "C:439",
      "C:44",
      "C:440",
      "C:441",
      "C:442",
      "C:443",
      "C:444",
      "C:445",
      "C:446",
      "C:447",
      "C:448",
      "C:449",
      "C:45",
      "C:450",
      "C:451",
      "C:452",
      "C:453",
      "C:454",
      "C:455",
      "C:456",
      "C:457",
      "C:458",
      "C:459",
      "C:46",
      "C:460",
      "C:461",
      "C:462",
      "C:463",
      "C:464",
      "C:465",
      "C:466",
      "C:467",
      "C:468",
      "C:469",
      "C:47",
      "C:470",
      "C:471",
      "C:472",
      "C:473",
      "C:474",
      "C:475",
      "C:476",
      "C:477",
      "C:478",
      "C:479",
      "C:48",
      "C:480",
      "C:481",
      "C:482",
      "C:483",
      "C:484",
      "C:485",
      "C:486",
      "C:487",
      "C:488",
      "C:489",
      "C:49",
      "C:490",
      "C:491",
      "C:492",
      "C:493",
      "C:494",
      "C:495",
      "C:496",
      "C:497",
      "C:498",
      "C:499",
      "C:5",
      "C:50",
      "C:500",
      "C:501",
      "C:502",
      "C:503",
      "C:504",
      "C:505",
      "C:506",
      "C:507",
      "C:508",
      "C:509",
      "C:51",
      "C:510",
      "C:511",
      "C:512",
      "C:513",
      "C:514",
      "C:515",
      "C:516",
      "C:517",
      "C:518",
      "C:519",
      "C:52",
      "C:520",
      "C:521",
      "C:522",
      "C:523",
      "C:524",
      "C:525",
      "C:526",
      "C:53",
      "C:54",
      "C:55",
      "C:56",
      "C:57",
      "C:58",
      "C:59",
      "C:6",
      "C:60",
      "C:61",
      "C:62",
      "C:63",
      "C:64",
      "C:65",
      "C:66",
      "C:67",
      "C:68",
      "C:69",
      "C:7",
      "C:70",
      "C:71",
      "C:72",
      "C:73",
      "C:74",
      "C:75",
      "C:76",
      "C:77",
      "C:78",
      "C:79",
      "C:8",
      "C:80",
      "C:81",
      "C:82",
      "C:83",
      "C:84",
      "C:85",
      "C:86",
      "C:87",
      "C:88",
      "C:89",
      "C:9",
      "C:90",
      "C:91",
      "C:92",
      "C:93",
      "C:94",
      "C:95",
      "C:96",
      "C:97",
      "C:98",
      "C:99",
      "D:10",
      "D:100",
      "D:101",
      "D:102",
      "D:103",
      "D:104",
      "D:105",
      "D:106",
      "D:107",
      "D:108",
      "D:109",
      "D:11",
      "D:110",
      "D:111",
      "D:112",
      "D:113",
      "D:114",
      "D:115",
      "D:116",
      "D:117",
      "D:118",
      "D:119",
      "D:12",
      "D:120",
      "D:121",
      "D:122",
      "D:123",
      "D:124",
      "D:125",
      "D:126",
      "D:127",
      "D:128",
      "D:129",
      "D:13",
      "D:131",
      "D:132",
      "D:14",
      "D:147",
      "D:148",
      "D:149",
      "D:15",
      "D:150",
      "D:151",
      "D:152",
      "D:153",
      "D:154",
      "D:155",
      "D:157",
      "D:158",
      "D:16",
      "D:162",
      "D:17",
      "D:174",
      "D:175",
      "D:176",
      "D:177",
      "D:178",
      "D:179",
      "D:18",
      "D:180",
      "D:181",
      "D:182",
      "D:183",
      "D:184",
      "D:185",
      "D:186",
      "D:19",
      "D:194",
      "D:195",
      "D:196",
      "D:197",
      "D:198",
      "D:199",
      "D:2",
      "D:20",
      "D:200",
      "D:201",
      "D:202",
      "D:21",
      "D:22",
      "D:223",
      "D:224",
      "D:225",
      "D:226",
      "D:227",
      "D:228",
      "D:229",
      "D:23",
      "D:24",
      "D:25",
      "D:251",
      "D:252",
      "D:253",
      "D:254",
      "D:255",
      "D:256",
      "D:257",
      "D:259",
      "D:26",
      "D:27",
      "D:276",
      "D:277",
      "D:278",
      "D:279",
      "D:28",
      "D:280",
      "D:281",
      "D:282",
      "D:283",
      "D:284",
      "D:285",
      "D:286",
      "D:287",
      "D:288",
      "D:289",
      "D:29",
      "D:291",
      "D:3",
      "D:30",
      "D:302",
      "D:303",
      "D:304",
      "D:305",
      "D:31",
      "D:32",
      "D:326",
      "D:327",
      "D:328",
      "D:329",
      "D:33",
      "D:330",
      "D:34",
      "D:349",
      "D:35",
      "D:351",
      "D:352",
      "D:353",
      "D:354",
      "D:355",
      "D:356",
      "D:357",
      "D:358",
      "D:359",
      "D:36",
      "D:360",
      "D:361",
      "D:362",
      "D:363",
      "D:364",
      "D:365",
      "D:366",
      "D:367",
      "D:368",
      "D:369",
      "D:37",
      "D:371",
      "D:377",
      "D:378",
      "D:379",
      "D:38",
      "D:380",
      "D:381",
      "D:382",
      "D:383",
      "D:384",
      "D:385",
      "D:386",
      "D:387",
      "D:388",
      "D:389",
      "D:39",
      "D:390",
      "D:391",
      "D:392",
      "D:393",
      "D:394",
      "D:395",
      "D:396",
      "D:397",
      "D:398",
      "D:399",
      "D:4",
      "D:40",
      "D:400",
      "D:401",
      "D:402",
      "D:403",
      "D:404",
      "D:405",
      "D:406",
      "D:408",
      "D:409",
      "D:41",
      "D:414",
      "D:415",
      "D:416",
      "D:417",
      "D:419",
      "D:42",
      "D:420",
      "D:422",
      "D:423",
      "D:426",
      "D:429",
      "D:43",
      "D:430",
      "D:431",
      "D:432",
      "D:433",
      "D:434",
      "D:435",
      "D:436",
      "D:437",
      "D:438",
      "D:439",
      "D:44",
      "D:440",
      "D:441",
      "D:442",
      "D:443",
      "D:444",
      "D:445",
      "D:446",
      "D:447",
      "D:448",
      "D:449",
      "D:45",
      "D:450",
      "D:451",
      "D:452",
      "D:453",
      "D:454",
      "D:455",
      "D:456",
      "D:457",
      "D:458",
      "D:459",
      "D:46",
      "D:460",
      "D:461",
      "D:462",
      "D:463",
      "D:464",
      "D:465",
      "D:466",
      "D:467",
      "D:47",
      "D:470",
      "D:48",
      "D:480",
      "D:49",
      "D:495",
      "D:496",
      "D:497",
      "D:498",
      "D:499",
      "D:5",
      "D:50",
      "D:500",
      "D:501",
      "D:502",
      "D:503",
      "D:504",
      "D:505",
      "D:506",
      "D:507",
      "D:508",
      "D:509",
      "D:51",
      "D:510",
      "D:511",
      "D:512",
      "D:513",
      "D:514",
      "D:515",
      "D:516",
      "D:517",
      "D:518",
      "D:519",
      "D:52",
      "D:520",
      "D:521",
      "D:522",
      "D:523",
      "D:524",
      "D:525",
      "D:526",
      "D:53",
      "D:54",
      "D:55",
      "D:56",
      "D:57",
      "D:58",
      "D:59",
      "D:6",
      "D:60",
      "D:61",
      "D:62",
      "D:63",
      "D:64",
      "D:65",
      "D:66",
      "D:67",
      "D:68",
      "D:69",
      "D:7",
      "D:70",
      "D:71",
      "D:72",
      "D:73",
      "D:74",
      "D:75",
      "D:76",
      "D:77",
      "D:78",
      "D:79",
      "D:8",
      "D:80",
      "D:81",
      "D:82",
      "D:83",
      "D:84",
      "D:85",
      "D:86",
      "D:87",
      "D:88",
      "D:89",
      "D:9",
      "D:90",
      "D:91",
      "D:92",
      "D:93",
      "D:94",
      "D:95",
      "D:96",
      "D:97",
      "D:98",
      "D:99",
      "E:10",
      "E:100",
      "E:101",
      "E:102",
      "E:103",
      "E:104",
      "E:105",
      "E:106",
      "E:107",
      "E:108",
      "E:109",
      "E:11",
      "E:110",
      "E:111",
      "E:112",
      "E:113",
      "E:114",
      "E:115",
      "E:116",
      "E:117",
      "E:118",
      "E:119",
      "E:12",
      "E:120",
      "E:121",
      "E:122",
      "E:123",
      "E:124",
      "E:125",
      "E:127",
      "E:128",
      "E:13",
      "E:131",
      "E:14",
      "E:143",
      "E:144",
      "E:145",
      "E:146",
      "E:147",
      "E:148",
      "E:149",
      "E:15",
      "E:150",
      "E:151",
      "E:152",
      "E:153",
      "E:154",
      "E:155",
      "E:156",
      "E:157",
      "E:158",
      "E:159",
      "E:16",
      "E:160",
      "E:161",
      "E:162",
      "E:163",
      "E:164",
      "E:165",
      "E:166",
      "E:169",
      "E:17",
      "E:171",
      "E:172",
      "E:173",
      "E:174",
      "E:175",
      "E:176",
      "E:177",
      "E:178",
      "E:179",
      "E:18",
      "E:180",
      "E:181",
      "E:182",
      "E:183",
      "E:184",
      "E:185",
      "E:186",
      "E:187",
      "E:188",
      "E:189",
      "E:19",
      "E:190",
      "E:191",
      "E:192",
      "E:193",
      "E:194",
      "E:195",
      "E:196",
      "E:197",
      "E:198",
      "E:199",
      "E:2",
      "E:20",
      "E:200",
      "E:201",
      "E:202",
      "E:203",
      "E:204",
      "E:205",
      "E:206",
      "E:207",
      "E:208",
      "E:209",
      "E:21",
      "E:210",
      "E:211",
      "E:212",
      "E:213",
      "E:214",
      "E:215",
      "E:22",
      "E:221",
      "E:222",
      "E:223",
      "E:224",
      "E:225",
      "E:226",
      "E:227",
      "E:228",
      "E:229",
      "E:23",
      "E:230",
      "E:231",
      "E:232",
      "E:233",
      "E:24",
      "E:248",
      "E:249",
      "E:25",
      "E:250",
      "E:251",
      "E:252",
      "E:253",
      "E:254",
      "E:255",
      "E:256",
      "E:257",
      "E:258",
      "E:259",
      "E:26",
      "E:260",
      "E:261",
      "E:262",
      "E:263",
      "E:264",
      "E:265",
      "E:266",
      "E:267",
      "E:268",
      "E:27",
      "E:273",
      "E:274",
      "E:275",
      "E:276",
      "E:277",
      "E:278",
      "E:279",
      "E:28",
      "E:280",
      "E:281",
      "E:282",
      "E:283",
      "E:284",
      "E:285",
      "E:286",
      "E:287",
      "E:288",
      "E:289",
      "E:29",
      "E:290",
      "E:291",
      "E:292",
      "E:3",
      "E:30",
      "E:300",
      "E:301",
      "E:302",
      "E:303",
      "E:304",
      "E:309",
      "E:31",
      "E:32",
      "E:323",
      "E:324",
      "E:325",
      "E:326",
      "E:327",
      "E:328",
      "E:329",
      "E:33",
      "E:330",
      "E:331",
      "E:332",
      "E:34",
      "E:349",
      "E:35",
      "E:352",
      "E:353",
      "E:354",
      "E:355",
      "E:356",
      "E:357",
      "E:358",
      "E:359",
      "E:36",
      "E:360",
      "E:361",
      "E:362",
      "E:363",
      "E:364",
      "E:365",
      "E:366",
      "E:367",
      "E:368",
      "E:369",
      "E:37",
      "E:370",
      "E:371",
      "E:372",
      "E:375",
      "E:376",
      "E:377",
      "E:378",
      "E:379",
      "E:38",
      "E:380",
      "E:381",
      "E:382",
      "E:383",
      "E:384",
      "E:385",
      "E:386",
      "E:387",
      "E:388",
      "E:389",
      "E:39",
      "E:390",
      "E:391",
      "E:392",
      "E:393",
      "E:394",
      "E:395",
      "E:396",
      "E:397",
      "E:398",
      "E:399",
      "E:4",
      "E:40",
      "E:400",
      "E:401",
      "E:402",
      "E:403",
      "E:404",
      "E:405",
      "E:406",
      "E:407",
      "E:408",
      "E:409",
      "E:41",
      "E:410",
      "E:412",
      "E:413",
      "E:414",
      "E:415",
      "E:416",
      "E:417",
      "E:419",
      "E:42",
      "E:420",
      "E:43",
      "E:433",
      "E:434",
      "E:435",
      "E:436",
      "E:437",
      "E:438",
      "E:439",
      "E:44",
      "E:440",
      "E:441",
      "E:442",
      "E:443",
      "E:444",
      "E:445",
      "E:446",
      "E:447",
      "E:448",
      "E:449",
      "E:45",
      "E:450",
      "E:451",
      "E:452",
      "E:453",
      "E:454",
      "E:455",
      "E:456",
      "E:457",
      "E:458",
      "E:459",
      "E:46",
      "E:460",
      "E:461",
      "E:462",
      "E:463",
      "E:464",
      "E:465",
      "E:466",
      "E:467",
      "E:469",
      "E:47",
      "E:470",
      "E:478",
      "E:479",
      "E:48",
      "E:480",
      "E:481",
      "E:482",
      "E:483",
      "E:484",
      "E:485",
      "E:488",
      "E:49",
      "E:492",
      "E:493",
      "E:494",
      "E:495",
      "E:496",
      "E:497",
      "E:498",
      "E:499",
      "E:5",
      "E:50",
      "E:500",
      "E:501",
      "E:502",
      "E:503",
      "E:504",
      "E:505",
      "E:506",
      "E:507",
      "E:508",
      "E:509",
      "E:51",
      "E:510",
      "E:511",
      "E:512",
      "E:513",
      "E:514",
      "E:515",
      "E:516",
      "E:517",
      "E:518",
      "E:519",
      "E:52",
      "E:520",
      "E:521",
      "E:522",
      "E:523",
      "E:524",
      "E:525",
      "E:526",
      "E:53",
      "E:54",
      "E:55",
      "E:56",
      "E:57",
      "E:58",
      "E:59",
      "E:6",
      "E:60",
      "E:61",
      "E:62",
      "E:63",
      "E:64",
      "E:65",
      "E:66",
      "E:67",
      "E:68",
      "E:69",
      "E:7",
      "E:70",
      "E:71",
      "E:72",
      "E:73",
      "E:74",
      "E:75",
      "E:76",
      "E:77",
      "E:78",
      "E:79",
      "E:8",
      "E:80",
      "E:81",
      "E:82",
      "E:83",
      "E:84",
      "E:85",
      "E:86",
      "E:87",
      "E:88",
      "E:89",
      "E:9",
      "E:90",
      "E:91",
      "E:92",
      "E:93",
      "E:94",
      "E:95",
      "E:96",
      "E:97",
      "E:98",
      "E:99",
      "F:10",
      "F:100",
      "F:101",
      "F:102",
      "F:103",
      "F:104",
      "F:105",
      "F:106",
      "F:107",
      "F:108",
      "F:109",
      "F:11",
      "F:110",
      "F:111",
      "F:112",
      "F:113",
      "F:114",
      "F:115",
      "F:116",
      "F:117",
      "F:118",
      "F:119",
      "F:12",
      "F:120",
      "F:121",
      "F:122",
      "F:123",
      "F:124",
      "F:125",
      "F:126",
      "F:127",
      "F:128",
      "F:129",
      "F:13",
      "F:130",
      "F:131",
      "F:132",
      "F:133",
      "F:134",
      "F:135",
      "F:136",
      "F:137",
      "F:138",
      "F:139",
      "F:14",
      "F:140",
      "F:141",
      "F:142",
      "F:143",
      "F:144",
      "F:145",
      "F:146",
      "F:147",
      "F:148",
      "F:149",
      "F:15",
      "F:150",
      "F:151",
      "F:152",
      "F:153",
      "F:154",
      "F:155",
      "F:156",
      "F:157",
      "F:158",
      "F:159",
      "F:16",
      "F:160",
      "F:161",
      "F:162",
      "F:163",
      "F:164",
      "F:165",
      "F:166",
      "F:167",
      "F:168",
      "F:169",
      "F:17",
      "F:170",
      "F:171",
      "F:172",
      "F:173",
      "F:174",
      "F:175",
      "F:176",
      "F:177",
      "F:178",
      "F:179",
      "F:18",
      "F:180",
      "F:181",
      "F:182",
      "F:183",
      "F:184",
      "F:185",
      "F:186",
      "F:187",
      "F:188",
      "F:189",
      "F:19",
      "F:190",
      "F:191",
      "F:192",
      "F:193",
      "F:194",
      "F:195",
      "F:196",
      "F:197",
      "F:198",
      "F:199",
      "F:2",
      "F:20",
      "F:200",
      "F:201",
      "F:202",
      "F:203",
      "F:204",
      "F:205",
      "F:206",
      "F:207",
      "F:208",
      "F:209",
      "F:21",
      "F:210",
      "F:211",
      "F:212",
      "F:213",
      "F:214",
      "F:215",
      "F:216",
      "F:217",
      "F:218",
      "F:219",
      "F:22",
      "F:220",
      "F:221",
      "F:222",
      "F:223",
      "F:224",
      "F:225",
      "F:226",
      "F:227",
      "F:228",
      "F:229",
      "F:23",
      "F:230",
      "F:231",
      "F:232",
      "F:233",
      "F:234",
      "F:235",
      "F:236",
      "F:237",
      "F:238",
      "F:239",
      "F:24",
      "F:240",
      "F:241",
      "F:242",
      "F:243",
      "F:244",
      "F:245",
      "F:246",
      "F:247",
      "F:248",
      "F:249",
      "F:25",
      "F:250",
      "F:251",
      "F:252",
      "F:253",
      "F:254",
      "F:255",
      "F:256",
      "F:257",
      "F:258",
      "F:259",
      "F:26",
      "F:260",
      "F:261",
      "F:262",
      "F:263",
      "F:264",
      "F:265",
      "F:266",
      "F:267",
      "F:268",
      "F:269",
      "F:27",
      "F:270",
      "F:271",
      "F:272",
      "F:273",
      "F:274",
      "F:275",
      "F:276",
      "F:277",
      "F:278",
      "F:279",
      "F:28",
      "F:280",
      "F:281",
      "F:282",
      "F:283",
      "F:284",
      "F:285",
      "F:286",
      "F:287",
      "F:288",
      "F:289",
      "F:29",
      "F:290",
      "F:291",
      "F:292",
      "F:293",
      "F:294",
      "F:295",
      "F:296",
      "F:297",
      "F:298",
      "F:299",
      "F:3",
      "F:30",
      "F:300",
      "F:301",
      "F:302",
      "F:303",
      "F:304",
      "F:305",
      "F:306",
      "F:307",
      "F:308",
      "F:309",
      "F:31",
      "F:310",
      "F:311",
      "F:312",
      "F:313",
      "F:314",
      "F:315",
      "F:316",
      "F:317",
      "F:318",
      "F:319",
      "F:32",
      "F:320",
      "F:321",
      "F:322",
      "F:323",
      "F:324",
      "F:325",
      "F:326",
      "F:327",
      "F:328",
      "F:329",
      "F:33",
      "F:330",
      "F:331",
      "F:332",
      "F:333",
      "F:334",
      "F:335",
      "F:336",
      "F:337",
      "F:338",
      "F:339",
      "F:34",
      "F:340",
      "F:341",
      "F:342",
      "F:343",
      "F:344",
      "F:345",
      "F:346",
      "F:347",
      "F:348",
      "F:349",
      "F:35",
      "F:350",
      "F:351",
      "F:352",
      "F:353",
      "F:354",
      "F:355",
      "F:356",
      "F:357",
      "F:358",
      "F:359",
      "F:36",
      "F:360",
      "F:361",
      "F:362",
      "F:363",
      "F:364",
      "F:365",
      "F:366",
      "F:367",
      "F:368",
      "F:369",
      "F:37",
      "F:370",
      "F:371",
      "F:372",
      "F:373",
      "F:374",
      "F:375",
      "F:376",
      "F:377",
      "F:378",
      "F:379",
      "F:38",
      "F:380",
      "F:381",
      "F:382",
      "F:383",
      "F:384",
      "F:385",
      "F:386",
      "F:387",
      "F:388",
      "F:389",
      "F:39",
      "F:390",
      "F:391",
      "F:392",
      "F:393",
      "F:394",
      "F:395",
      "F:396",
      "F:397",
      "F:398",
      "F:399",
      "F:4",
      "F:40",
      "F:400",
      "F:401",
      "F:402",
      "F:403",
      "F:404",
      "F:405",
      "F:406",
      "F:407",
      "F:408",
      "F:409",
      "F:41",
      "F:410",
      "F:411",
      "F:412",
      "F:413",
      "F:414",
      "F:415",
      "F:416",
      "F:417",
      "F:418",
      "F:419",
      "F:42",
      "F:420",
      "F:421",
      "F:422",
      "F:423",
      "F:424",
      "F:425",
      "F:426",
      "F:427",
      "F:428",
      "F:429",
      "F:43",
      "F:430",
      "F:431",
      "F:432",
      "F:433",
      "F:434",
      "F:435",
      "F:436",
      "F:437",
      "F:438",
      "F:439",
      "F:44",
      "F:440",
      "F:441",
      "F:442",
      "F:443",
      "F:444",
      "F:445",
      "F:446",
      "F:447",
      "F:448",
      "F:449",
      "F:45",
      "F:450",
      "F:451",
      "F:452",
      "F:453",
      "F:454",
      "F:455",
      "F:456",
      "F:457",
      "F:458",
      "F:459",
      "F:46",
      "F:460",
      "F:461",
      "F:462",
      "F:463",
      "F:464",
      "F:465",
      "F:466",
      "F:467",
      "F:468",
      "F:469",
      "F:47",
      "F:470",
      "F:471",
      "F:472",
      "F:473",
      "F:474",
      "F:475",
      "F:476",
      "F:477",
      "F:478",
      "F:479",
      "F:48",
      "F:480",
      "F:481",
      "F:482",
      "F:483",
      "F:484",
      "F:485",
      "F:486",
      "F:487",
      "F:488",
      "F:489",
      "F:49",
      "F:490",
      "F:491",
      "F:492",
      "F:493",
      "F:494",
      "F:495",
      "F:496",
      "F:497",
      "F:498",
      "F:499",
      "F:5",
      "F:50",
      "F:500",
      "F:501",
      "F:502",
      "F:503",
      "F:504",
      "F:505",
      "F:506",
      "F:507",
      "F:508",
      "F:509",
      "F:51",
      "F:510",
      "F:511",
      "F:512",
      "F:513",
      "F:514",
      "F:515",
      "F:516",
      "F:517",
      "F:518",
      "F:519",
      "F:52",
      "F:520",
      "F:521",
      "F:522",
      "F:523",
      "F:524",
      "F:525",
      "F:526",
      "F:53",
      "F:54",
      "F:55",
      "F:56",
      "F:57",
      "F:58",
      "F:59",
      "F:6",
      "F:60",
      "F:61",
      "F:62",
      "F:63",
      "F:64",
      "F:65",
      "F:66",
      "F:67",
      "F:68",
      "F:69",
      "F:7",
      "F:70",
      "F:71",
      "F:72",
      "F:73",
      "F:74",
      "F:75",
      "F:76",
      "F:77",
      "F:78",
      "F:79",
      "F:8",
      "F:80",
      "F:81",
      "F:82",
      "F:83",
      "F:84",
      "F:85",
      "F:86",
      "F:87",
      "F:88",
      "F:89",
      "F:9",
      "F:90",
      "F:91",
      "F:92",
      "F:93",
      "F:94",
      "F:95",
      "F:96",
      "F:97",
      "F:98",
      "F:99",
      "G:10",
      "G:100",
      "G:101",
      "G:102",
      "G:103",
      "G:104",
      "G:105",
      "G:106",
      "G:107",
      "G:108",
      "G:109",
      "G:11",
      "G:110",
      "G:111",
      "G:112",
      "G:113",
      "G:114",
      "G:115",
      "G:116",
      "G:117",
      "G:118",
      "G:119",
      "G:12",
      "G:120",
      "G:121",
      "G:122",
      "G:123",
      "G:124",
      "G:125",
      "G:126",
      "G:127",
      "G:128",
      "G:129",
      "G:13",
      "G:130",
      "G:131",
      "G:132",
      "G:133",
      "G:134",
      "G:135",
      "G:136",
      "G:137",
      "G:138",
      "G:139",
      "G:14",
      "G:140",
      "G:141",
      "G:142",
      "G:143",
      "G:144",
      "G:145",
      "G:146",
      "G:147",
      "G:148",
      "G:149",
      "G:15",
      "G:150",
      "G:151",
      "G:152",
      "G:153",
      "G:154",
      "G:155",
      "G:156",
      "G:157",
      "G:158",
      "G:159",
      "G:16",
      "G:160",
      "G:161",
      "G:162",
      "G:163",
      "G:164",
      "G:165",
      "G:166",
      "G:167",
      "G:168",
      "G:169",
      "G:17",
      "G:170",
      "G:171",
      "G:172",
      "G:173",
      "G:174",
      "G:175",
      "G:176",
      "G:177",
      "G:178",
      "G:179",
      "G:18",
      "G:180",
      "G:181",
      "G:182",
      "G:183",
      "G:184",
      "G:185",
      "G:186",
      "G:187",
      "G:188",
      "G:189",
      "G:19",
      "G:190",
      "G:191",
      "G:192",
      "G:193",
      "G:194",
      "G:195",
      "G:196",
      "G:197",
      "G:198",
      "G:199",
      "G:2",
      "G:20",
      "G:200",
      "G:201",
      "G:202",
      "G:203",
      "G:204",
      "G:205",
      "G:206",
      "G:207",
      "G:208",
      "G:209",
      "G:21",
      "G:210",
      "G:211",
      "G:212",
      "G:213",
      "G:214",
      "G:215",
      "G:216",
      "G:217",
      "G:218",
      "G:219",
      "G:22",
      "G:220",
      "G:221",
      "G:222",
      "G:223",
      "G:224",
      "G:225",
      "G:226",
      "G:227",
      "G:228",
      "G:229",
      "G:23",
      "G:230",
      "G:231",
      "G:232",
      "G:233",
      "G:234",
      "G:235",
      "G:236",
      "G:237",
      "G:238",
      "G:239",
      "G:24",
      "G:240",
      "G:241",
      "G:242",
      "G:243",
      "G:244",
      "G:245",
      "G:246",
      "G:247",
      "G:248",
      "G:249",
      "G:25",
      "G:250",
      "G:251",
      "G:252",
      "G:253",
      "G:254",
      "G:255",
      "G:256",
      "G:257",
      "G:258",
      "G:259",
      "G:26",
      "G:260",
      "G:261",
      "G:262",
      "G:263",
      "G:264",
      "G:265",
      "G:266",
      "G:267",
      "G:268",
      "G:269",
      "G:27",
      "G:270",
      "G:271",
      "G:272",
      "G:273",
      "G:274",
      "G:275",
      "G:276",
      "G:277",
      "G:278",
      "G:279",
      "G:28",
      "G:280",
      "G:281",
      "G:282",
      "G:283",
      "G:284",
      "G:285",
      "G:286",
      "G:287",
      "G:288",
      "G:289",
      "G:29",
      "G:290",
      "G:291",
      "G:292",
      "G:293",
      "G:294",
      "G:295",
      "G:296",
      "G:297",
      "G:298",
      "G:299",
      "G:3",
      "G:30",
      "G:300",
      "G:301",
      "G:302",
      "G:303",
      "G:304",
      "G:305",
      "G:306",
      "G:307",
      "G:308",
      "G:309",
      "G:31",
      "G:310",
      "G:311",
      "G:312",
      "G:313",
      "G:314",
      "G:315",
      "G:316",
      "G:317",
      "G:318",
      "G:319",
      "G:32",
      "G:320",
      "G:321",
      "G:322",
      "G:323",
      "G:324",
      "G:325",
      "G:326",
      "G:327",
      "G:328",
      "G:329",
      "G:33",
      "G:330",
      "G:331",
      "G:332",
      "G:333",
      "G:334",
      "G:335",
      "G:336",
      "G:337",
      "G:338",
      "G:339",
      "G:34",
      "G:340",
      "G:341",
      "G:342",
      "G:343",
      "G:344",
      "G:345",
      "G:346",
      "G:347",
      "G:348",
      "G:349",
      "G:35",
      "G:350",
      "G:351",
      "G:352",
      "G:353",
      "G:354",
      "G:355",
      "G:356",
      "G:357",
      "G:358",
      "G:359",
      "G:36",
      "G:360",
      "G:361",
      "G:362",
      "G:363",
      "G:364",
      "G:365",
      "G:366",
      "G:367",
      "G:368",
      "G:369",
      "G:37",
      "G:370",
      "G:371",
      "G:372",
      "G:373",
      "G:374",
      "G:375",
      "G:376",
      "G:377",
      "G:378",
      "G:379",
      "G:38",
      "G:380",
      "G:381",
      "G:382",
      "G:383",
      "G:384",
      "G:385",
      "G:386",
      "G:387",
      "G:388",
      "G:389",
      "G:39",
      "G:390",
      "G:391",
      "G:392",
      "G:393",
      "G:394",
      "G:395",
      "G:396",
      "G:397",
      "G:398",
      "G:399",
      "G:4",
      "G:40",
      "G:400",
      "G:401",
      "G:402",
      "G:403",
      "G:404",
      "G:405",
      "G:406",
      "G:407",
      "G:408",
      "G:409",
      "G:41",
      "G:410",
      "G:411",
      "G:412",
      "G:413",
      "G:414",
      "G:415",
      "G:416",
      "G:417",
      "G:418",
      "G:419",
      "G:42",
      "G:420",
      "G:421",
      "G:422",
      "G:423",
      "G:424",
      "G:425",
      "G:426",
      "G:427",
      "G:428",
      "G:429",
      "G:43",
      "G:430",
      "G:431",
      "G:432",
      "G:433",
      "G:434",
      "G:435",
      "G:436",
      "G:437",
      "G:438",
      "G:439",
      "G:44",
      "G:440",
      "G:441",
      "G:442",
      "G:443",
      "G:444",
      "G:445",
      "G:446",
      "G:447",
      "G:448",
      "G:449",
      "G:45",
      "G:450",
      "G:451",
      "G:452",
      "G:453",
      "G:454",
      "G:455",
      "G:456",
      "G:457",
      "G:458",
      "G:459",
      "G:46",
      "G:460",
      "G:461",
      "G:462",
      "G:463",
      "G:464",
      "G:465",
      "G:466",
      "G:467",
      "G:468",
      "G:469",
      "G:47",
      "G:470",
      "G:471",
      "G:472",
      "G:473",
      "G:474",
      "G:475",
      "G:476",
      "G:477",
      "G:478",
      "G:479",
      "G:48",
      "G:480",
      "G:481",
      "G:482",
      "G:483",
      "G:484",
      "G:485",
      "G:486",
      "G:487",
      "G:488",
      "G:489",
      "G:49",
      "G:490",
      "G:491",
      "G:492",
      "G:493",
      "G:494",
      "G:495",
      "G:496",
      "G:497",
      "G:498",
      "G:499",
      "G:5",
      "G:50",
      "G:500",
      "G:501",
      "G:502",
      "G:503",
      "G:504",
      "G:505",
      "G:506",
      "G:507",
      "G:508",
      "G:509",
      "G:51",
      "G:510",
      "G:511",
      "G:512",
      "G:513",
      "G:514",
      "G:515",
      "G:516",
      "G:517",
      "G:518",
      "G:519",
      "G:52",
      "G:520",
      "G:521",
      "G:522",
      "G:523",
      "G:524",
      "G:525",
      "G:526",
      "G:53",
      "G:54",
      "G:55",
      "G:56",
      "G:57",
      "G:58",
      "G:59",
      "G:6",
      "G:60",
      "G:61",
      "G:62",
      "G:63",
      "G:64",
      "G:65",
      "G:66",
      "G:67",
      "G:68",
      "G:69",
      "G:7",
      "G:70",
      "G:71",
      "G:72",
      "G:73",
      "G:74",
      "G:75",
      "G:76",
      "G:77",
      "G:78",
      "G:79",
      "G:8",
      "G:80",
      "G:81",
      "G:82",
      "G:83",
      "G:84",
      "G:85",
      "G:86",
      "G:87",
      "G:88",
      "G:89",
      "G:9",
      "G:90",
      "G:91",
      "G:92",
      "G:93",
      "G:94",
      "G:95",
      "G:96",
      "G:97",
      "G:98",
      "G:99",
      "H:10",
      "H:100",
      "H:101",
      "H:102",
      "H:103",
      "H:104",
      "H:105",
      "H:106",
      "H:107",
      "H:108",
      "H:109",
      "H:11",
      "H:110",
      "H:111",
      "H:112",
      "H:113",
      "H:114",
      "H:115",
      "H:116",
      "H:117",
      "H:118",
      "H:119",
      "H:12",
      "H:120",
      "H:121",
      "H:122",
      "H:123",
      "H:124",
      "H:125",
      "H:126",
      "H:127",
      "H:128",
      "H:129",
      "H:13",
      "H:130",
      "H:131",
      "H:132",
      "H:133",
      "H:134",
      "H:135",
      "H:136",
      "H:137",
      "H:138",
      "H:139",
      "H:14",
      "H:140",
      "H:141",
      "H:142",
      "H:143",
      "H:144",
      "H:145",
      "H:146",
      "H:147",
      "H:148",
      "H:149",
      "H:15",
      "H:150",
      "H:151",
      "H:152",
      "H:153",
      "H:154",
      "H:155",
      "H:156",
      "H:157",
      "H:158",
      "H:159",
      "H:16",
      "H:160",
      "H:161",
      "H:162",
      "H:163",
      "H:164",
      "H:165",
      "H:166",
      "H:167",
      "H:168",
      "H:169",
      "H:17",
      "H:170",
      "H:171",
      "H:172",
      "H:173",
      "H:174",
      "H:175",
      "H:176",
      "H:177",
      "H:178",
      "H:179",
      "H:18",
      "H:180",
      "H:181",
      "H:182",
      "H:183",
      "H:184",
      "H:185",
      "H:186",
      "H:187",
      "H:188",
      "H:189",
      "H:19",
      "H:190",
      "H:191",
      "H:192",
      "H:193",
      "H:194",
      "H:195",
      "H:196",
      "H:197",
      "H:198",
      "H:199",
      "H:20",
      "H:200",
      "H:201",
      "H:202",
      "H:203",
      "H:204",
      "H:205",
      "H:206",
      "H:207",
      "H:208",
      "H:209",
      "H:21",
      "H:210",
      "H:211",
      "H:212",
      "H:213",
      "H:214",
      "H:215",
      "H:216",
      "H:217",
      "H:218",
      "H:219",
      "H:22",
      "H:220",
      "H:221",
      "H:222",
      "H:223",
      "H:224",
      "H:225",
      "H:226",
      "H:227",
      "H:228",
      "H:229",
      "H:23",
      "H:230",
      "H:231",
      "H:232",
      "H:233",
      "H:234",
      "H:235",
      "H:236",
      "H:237",
      "H:238",
      "H:239",
      "H:24",
      "H:240",
      "H:241",
      "H:242",
      "H:243",
      "H:244",
      "H:245",
      "H:246",
      "H:247",
      "H:248",
      "H:249",
      "H:25",
      "H:250",
      "H:251",
      "H:252",
      "H:253",
      "H:254",
      "H:255",
      "H:256",
      "H:257",
      "H:258",
      "H:259",
      "H:26",
      "H:260",
      "H:261",
      "H:262",
      "H:263",
      "H:264",
      "H:265",
      "H:266",
      "H:267",
      "H:268",
      "H:269",
      "H:27",
      "H:270",
      "H:271",
      "H:272",
      "H:273",
      "H:274",
      "H:275",
      "H:276",
      "H:277",
      "H:278",
      "H:279",
      "H:28",
      "H:280",
      "H:281",
      "H:282",
      "H:283",
      "H:284",
      "H:285",
      "H:286",
      "H:287",
      "H:288",
      "H:289",
      "H:29",
      "H:290",
      "H:291",
      "H:292",
      "H:293",
      "H:294",
      "H:295",
      "H:296",
      "H:297",
      "H:298",
      "H:299",
      "H:3",
      "H:30",
      "H:300",
      "H:301",
      "H:302",
      "H:303",
      "H:304",
      "H:305",
      "H:306",
      "H:307",
      "H:308",
      "H:309",
      "H:31",
      "H:310",
      "H:311",
      "H:312",
      "H:313",
      "H:314",
      "H:315",
      "H:316",
      "H:317",
      "H:318",
      "H:319",
      "H:32",
      "H:320",
      "H:321",
      "H:322",
      "H:323",
      "H:324",
      "H:325",
      "H:326",
      "H:327",
      "H:328",
      "H:329",
      "H:33",
      "H:330",
      "H:331",
      "H:332",
      "H:333",
      "H:334",
      "H:335",
      "H:336",
      "H:337",
      "H:338",
      "H:339",
      "H:34",
      "H:340",
      "H:341",
      "H:342",
      "H:343",
      "H:344",
      "H:345",
      "H:346",
      "H:347",
      "H:348",
      "H:349",
      "H:35",
      "H:350",
      "H:351",
      "H:352",
      "H:353",
      "H:354",
      "H:355",
      "H:356",
      "H:357",
      "H:358",
      "H:359",
      "H:36",
      "H:360",
      "H:361",
      "H:362",
      "H:363",
      "H:364",
      "H:365",
      "H:366",
      "H:367",
      "H:368",
      "H:369",
      "H:37",
      "H:370",
      "H:371",
      "H:372",
      "H:373",
      "H:374",
      "H:375",
      "H:376",
      "H:377",
      "H:378",
      "H:379",
      "H:38",
      "H:380",
      "H:381",
      "H:382",
      "H:383",
      "H:384",
      "H:385",
      "H:386",
      "H:387",
      "H:388",
      "H:389",
      "H:39",
      "H:390",
      "H:391",
      "H:392",
      "H:393",
      "H:394",
      "H:395",
      "H:396",
      "H:397",
      "H:398",
      "H:399",
      "H:4",
      "H:40",
      "H:400",
      "H:401",
      "H:402",
      "H:403",
      "H:404",
      "H:405",
      "H:406",
      "H:407",
      "H:408",
      "H:409",
      "H:41",
      "H:410",
      "H:411",
      "H:412",
      "H:413",
      "H:414",
      "H:415",
      "H:416",
      "H:417",
      "H:418",
      "H:419",
      "H:42",
      "H:420",
      "H:421",
      "H:422",
      "H:423",
      "H:424",
      "H:425",
      "H:426",
      "H:427",
      "H:428",
      "H:429",
      "H:43",
      "H:430",
      "H:431",
      "H:432",
      "H:433",
      "H:434",
      "H:435",
      "H:436",
      "H:437",
      "H:438",
      "H:439",
      "H:44",
      "H:440",
      "H:441",
      "H:442",
      "H:443",
      "H:444",
      "H:445",
      "H:446",
      "H:447",
      "H:448",
      "H:449",
      "H:45",
      "H:450",
      "H:451",
      "H:452",
      "H:453",
      "H:454",
      "H:455",
      "H:456",
      "H:457",
      "H:458",
      "H:459",
      "H:46",
      "H:460",
      "H:461",
      "H:462",
      "H:463",
      "H:464",
      "H:465",
      "H:466",
      "H:467",
      "H:468",
      "H:469",
      "H:47",
      "H:470",
      "H:471",
      "H:472",
      "H:473",
      "H:474",
      "H:475",
      "H:476",
      "H:477",
      "H:478",
      "H:479",
      "H:48",
      "H:480",
      "H:481",
      "H:482",
      "H:483",
      "H:484",
      "H:485",
      "H:486",
      "H:487",
      "H:488",
      "H:489",
      "H:49",
      "H:490",
      "H:491",
      "H:492",
      "H:493",
      "H:494",
      "H:495",
      "H:496",
      "H:497",
      "H:498",
      "H:499",
      "H:5",
      "H:50",
      "H:500",
      "H:501",
      "H:502",
      "H:503",
      "H:504",
      "H:505",
      "H:506",
      "H:507",
      "H:508",
      "H:509",
      "H:51",
      "H:510",
      "H:511",
      "H:512",
      "H:513",
      "H:514",
      "H:515",
      "H:516",
      "H:517",
      "H:518",
      "H:519",
      "H:52",
      "H:520",
      "H:521",
      "H:522",
      "H:523",
      "H:524",
      "H:525",
      "H:53",
      "H:54",
      "H:55",
      "H:56",
      "H:57",
      "H:58",
      "H:59",
      "H:6",
      "H:60",
      "H:61",
      "H:62",
      "H:63",
      "H:64",
      "H:65",
      "H:66",
      "H:67",
      "H:68",
      "H:69",
      "H:7",
      "H:70",
      "H:71",
      "H:72",
      "H:73",
      "H:74",
      "H:75",
      "H:76",
      "H:77",
      "H:78",
      "H:79",
      "H:8",
      "H:80",
      "H:81",
      "H:82",
      "H:83",
      "H:84",
      "H:85",
      "H:86",
      "H:87",
      "H:88",
      "H:89",
      "H:9",
      "H:90",
      "H:91",
      "H:92",
      "H:93",
      "H:94",
      "H:95",
      "H:96",
      "H:97",
      "H:98",
      "H:99",
      "I:10",
      "I:100",
      "I:101",
      "I:102",
      "I:103",
      "I:104",
      "I:105",
      "I:106",
      "I:107",
      "I:108",
      "I:109",
      "I:11",
      "I:110",
      "I:111",
      "I:112",
      "I:113",
      "I:114",
      "I:115",
      "I:116",
      "I:117",
      "I:118",
      "I:119",
      "I:12",
      "I:120",
      "I:121",
      "I:122",
      "I:123",
      "I:124",
      "I:125",
      "I:126",
      "I:127",
      "I:128",
      "I:129",
      "I:13",
      "I:130",
      "I:131",
      "I:132",
      "I:133",
      "I:134",
      "I:135",
      "I:136",
      "I:137",
      "I:138",
      "I:139",
      "I:14",
      "I:140",
      "I:141",
      "I:142",
      "I:143",
      "I:144",
      "I:145",
      "I:146",
      "I:147",
      "I:148",
      "I:149",
      "I:15",
      "I:150",
      "I:151",
      "I:152",
      "I:153",
      "I:154",
      "I:155",
      "I:156",
      "I:157",
      "I:158",
      "I:159",
      "I:16",
      "I:160",
      "I:161",
      "I:162",
      "I:163",
      "I:164",
      "I:165",
      "I:166",
      "I:167",
      "I:168",
      "I:169",
      "I:17",
      "I:170",
      "I:171",
      "I:172",
      "I:173",
      "I:174",
      "I:175",
      "I:176",
      "I:177",
      "I:178",
      "I:179",
      "I:18",
      "I:180",
      "I:181",
      "I:182",
      "I:183",
      "I:184",
      "I:185",
      "I:186",
      "I:187",
      "I:188",
      "I:189",
      "I:19",
      "I:190",
      "I:191",
      "I:192",
      "I:193",
      "I:194",
      "I:195",
      "I:196",
      "I:197",
      "I:198",
      "I:199",
      "I:20",
      "I:200",
      "I:201",
      "I:202",
      "I:203",
      "I:204",
      "I:205",
      "I:206",
      "I:207",
      "I:208",
      "I:209",
      "I:21",
      "I:210",
      "I:211",
      "I:212",
      "I:213",
      "I:214",
      "I:215",
      "I:216",
      "I:217",
      "I:218",
      "I:219",
      "I:22",
      "I:220",
      "I:221",
      "I:222",
      "I:223",
      "I:224",
      "I:225",
      "I:226",
      "I:227",
      "I:228",
      "I:229",
      "I:23",
      "I:230",
      "I:231",
      "I:232",
      "I:233",
      "I:234",
      "I:235",
      "I:236",
      "I:237",
      "I:238",
      "I:239",
      "I:24",
      "I:240",
      "I:241",
      "I:242",
      "I:243",
      "I:244",
      "I:245",
      "I:246",
      "I:247",
      "I:248",
      "I:249",
      "I:25",
      "I:250",
      "I:251",
      "I:252",
      "I:253",
      "I:254",
      "I:255",
      "I:256",
      "I:257",
      "I:258",
      "I:259",
      "I:26",
      "I:260",
      "I:261",
      "I:262",
      "I:263",
      "I:264",
      "I:265",
      "I:266",
      "I:267",
      "I:268",
      "I:269",
      "I:27",
      "I:270",
      "I:271",
      "I:272",
      "I:273",
      "I:274",
      "I:275",
      "I:276",
      "I:277",
      "I:278",
      "I:279",
      "I:28",
      "I:280",
      "I:281",
      "I:282",
      "I:283",
      "I:284",
      "I:285",
      "I:286",
      "I:287",
      "I:288",
      "I:289",
      "I:29",
      "I:290",
      "I:291",
      "I:292",
      "I:293",
      "I:294",
      "I:295",
      "I:296",
      "I:297",
      "I:298",
      "I:299",
      "I:3",
      "I:30",
      "I:300",
      "I:301",
      "I:302",
      "I:303",
      "I:307",
      "I:308",
      "I:309",
      "I:31",
      "I:310",
      "I:311",
      "I:312",
      "I:313",
      "I:314",
      "I:315",
      "I:316",
      "I:317",
      "I:318",
      "I:319",
      "I:32",
      "I:320",
      "I:321",
      "I:322",
      "I:323",
      "I:324",
      "I:325",
      "I:326",
      "I:327",
      "I:328",
      "I:329",
      "I:33",
      "I:330",
      "I:331",
      "I:332",
      "I:333",
      "I:334",
      "I:335",
      "I:336",
      "I:337",
      "I:338",
      "I:339",
      "I:34",
      "I:340",
      "I:341",
      "I:342",
      "I:343",
      "I:344",
      "I:345",
      "I:346",
      "I:349",
      "I:35",
      "I:350",
      "I:353",
      "I:359",
      "I:36",
      "I:360",
      "I:361",
      "I:362",
      "I:363",
      "I:364",
      "I:365",
      "I:366",
      "I:367",
      "I:368",
      "I:369",
      "I:37",
      "I:370",
      "I:371",
      "I:372",
      "I:373",
      "I:374",
      "I:375",
      "I:376",
      "I:377",
      "I:378",
      "I:379",
      "I:38",
      "I:380",
      "I:381",
      "I:382",
      "I:383",
      "I:384",
      "I:385",
      "I:386",
      "I:387",
      "I:388",
      "I:389",
      "I:39",
      "I:390",
      "I:391",
      "I:392",
      "I:393",
      "I:394",
      "I:395",
      "I:396",
      "I:397",
      "I:398",
      "I:399",
      "I:4",
      "I:40",
      "I:400",
      "I:401",
      "I:402",
      "I:403",
      "I:404",
      "I:405",
      "I:406",
      "I:407",
      "I:408",
      "I:409",
      "I:41",
      "I:410",
      "I:411",
      "I:412",
      "I:413",
      "I:414",
      "I:415",
      "I:416",
      "I:417",
      "I:418",
      "I:419",
      "I:42",
      "I:420",
      "I:421",
      "I:422",
      "I:423",
      "I:424",
      "I:425",
      "I:426",
      "I:427",
      "I:428",
      "I:429",
      "I:43",
      "I:430",
      "I:431",
      "I:432",
      "I:433",
      "I:434",
      "I:435",
      "I:436",
      "I:437",
      "I:438",
      "I:439",
      "I:44",
      "I:440",
      "I:441",
      "I:442",
      "I:443",
      "I:444",
      "I:445",
      "I:446",
      "I:447",
      "I:448",
      "I:449",
      "I:45",
      "I:450",
      "I:451",
      "I:452",
      "I:453",
      "I:454",
      "I:455",
      "I:456",
      "I:457",
      "I:458",
      "I:459",
      "I:46",
      "I:460",
      "I:461",
      "I:462",
      "I:463",
      "I:464",
      "I:465",
      "I:466",
      "I:467",
      "I:468",
      "I:469",
      "I:47",
      "I:470",
      "I:471",
      "I:472",
      "I:473",
      "I:474",
      "I:475",
      "I:476",
      "I:477",
      "I:478",
      "I:479",
      "I:48",
      "I:480",
      "I:481",
      "I:482",
      "I:483",
      "I:484",
      "I:485",
      "I:486",
      "I:487",
      "I:488",
      "I:489",
      "I:49",
      "I:490",
      "I:491",
      "I:492",
      "I:493",
      "I:494",
      "I:495",
      "I:496",
      "I:497",
      "I:498",
      "I:499",
      "I:5",
      "I:50",
      "I:500",
      "I:501",
      "I:502",
      "I:503",
      "I:504",
      "I:505",
      "I:506",
      "I:507",
      "I:508",
      "I:509",
      "I:51",
      "I:510",
      "I:511",
      "I:512",
      "I:513",
      "I:514",
      "I:515",
      "I:516",
      "I:517",
      "I:518",
      "I:519",
      "I:52",
      "I:520",
      "I:521",
      "I:522",
      "I:523",
      "I:524",
      "I:525",
      "I:53",
      "I:54",
      "I:55",
      "I:56",
      "I:57",
      "I:58",
      "I:59",
      "I:6",
      "I:60",
      "I:61",
      "I:62",
      "I:63",
      "I:64",
      "I:65",
      "I:66",
      "I:67",
      "I:68",
      "I:69",
      "I:7",
      "I:70",
      "I:71",
      "I:72",
      "I:73",
      "I:74",
      "I:75",
      "I:76",
      "I:77",
      "I:78",
      "I:79",
      "I:8",
      "I:80",
      "I:81",
      "I:82",
      "I:83",
      "I:84",
      "I:85",
      "I:86",
      "I:87",
      "I:88",
      "I:89",
      "I:9",
      "I:90",
      "I:91",
      "I:92",
      "I:93",
      "I:94",
      "I:95",
      "I:96",
      "I:97",
      "I:98",
      "I:99",
      "J:10",
      "J:100",
      "J:101",
      "J:102",
      "J:103",
      "J:104",
      "J:105",
      "J:106",
      "J:107",
      "J:108",
      "J:109",
      "J:11",
      "J:110",
      "J:111",
      "J:112",
      "J:113",
      "J:114",
      "J:115",
      "J:116",
      "J:117",
      "J:118",
      "J:119",
      "J:12",
      "J:120",
      "J:121",
      "J:122",
      "J:123",
      "J:124",
      "J:125",
      "J:126",
      "J:127",
      "J:128",
      "J:129",
      "J:13",
      "J:130",
      "J:131",
      "J:132",
      "J:134",
      "J:135",
      "J:136",
      "J:138",
      "J:14",
      "J:142",
      "J:143",
      "J:144",
      "J:145",
      "J:146",
      "J:147",
      "J:148",
      "J:149",
      "J:15",
      "J:150",
      "J:151",
      "J:152",
      "J:153",
      "J:154",
      "J:155",
      "J:156",
      "J:157",
      "J:158",
      "J:159",
      "J:16",
      "J:160",
      "J:161",
      "J:162",
      "J:163",
      "J:166",
      "J:17",
      "J:175",
      "J:176",
      "J:177",
      "J:178",
      "J:179",
      "J:18",
      "J:180",
      "J:181",
      "J:182",
      "J:183",
      "J:184",
      "J:185",
      "J:186",
      "J:187",
      "J:19",
      "J:194",
      "J:195",
      "J:196",
      "J:197",
      "J:198",
      "J:199",
      "J:20",
      "J:200",
      "J:201",
      "J:202",
      "J:203",
      "J:204",
      "J:205",
      "J:206",
      "J:207",
      "J:208",
      "J:209",
      "J:21",
      "J:210",
      "J:211",
      "J:212",
      "J:213",
      "J:214",
      "J:215",
      "J:216",
      "J:217",
      "J:218",
      "J:219",
      "J:22",
      "J:227",
      "J:228",
      "J:229",
      "J:23",
      "J:230",
      "J:231",
      "J:233",
      "J:234",
      "J:235",
      "J:236",
      "J:237",
      "J:238",
      "J:239",
      "J:24",
      "J:240",
      "J:241",
      "J:242",
      "J:243",
      "J:244",
      "J:245",
      "J:246",
      "J:247",
      "J:248",
      "J:249",
      "J:25",
      "J:253",
      "J:254",
      "J:255",
      "J:256",
      "J:257",
      "J:258",
      "J:259",
      "J:26",
      "J:260",
      "J:261",
      "J:262",
      "J:263",
      "J:264",
      "J:265",
      "J:266",
      "J:267",
      "J:268",
      "J:269",
      "J:27",
      "J:270",
      "J:271",
      "J:272",
      "J:273",
      "J:274",
      "J:275",
      "J:276",
      "J:277",
      "J:28",
      "J:29",
      "J:3",
      "J:30",
      "J:31",
      "J:32",
      "J:320",
      "J:321",
      "J:322",
      "J:323",
      "J:324",
      "J:325",
      "J:326",
      "J:327",
      "J:328",
      "J:329",
      "J:33",
      "J:330",
      "J:331",
      "J:332",
      "J:333",
      "J:34",
      "J:35",
      "J:36",
      "J:37",
      "J:378",
      "J:379",
      "J:38",
      "J:380",
      "J:381",
      "J:382",
      "J:383",
      "J:384",
      "J:385",
      "J:386",
      "J:387",
      "J:388",
      "J:389",
      "J:39",
      "J:390",
      "J:391",
      "J:392",
      "J:393",
      "J:394",
      "J:395",
      "J:396",
      "J:397",
      "J:398",
      "J:399",
      "J:4",
      "J:40",
      "J:400",
      "J:401",
      "J:402",
      "J:403",
      "J:404",
      "J:405",
      "J:406",
      "J:407",
      "J:408",
      "J:409",
      "J:41",
      "J:410",
      "J:411",
      "J:412",
      "J:413",
      "J:414",
      "J:415",
      "J:416",
      "J:417",
      "J:418",
      "J:419",
      "J:42",
      "J:420",
      "J:421",
      "J:422",
      "J:423",
      "J:424",
      "J:425",
      "J:426",
      "J:427",
      "J:428",
      "J:429",
      "J:43",
      "J:430",
      "J:431",
      "J:432",
      "J:433",
      "J:434",
      "J:435",
      "J:436",
      "J:437",
      "J:438",
      "J:439",
      "J:44",
      "J:440",
      "J:441",
      "J:442",
      "J:443",
      "J:444",
      "J:445",
      "J:446",
      "J:447",
      "J:448",
      "J:449",
      "J:45",
      "J:450",
      "J:451",
      "J:452",
      "J:453",
      "J:454",
      "J:455",
      "J:456",
      "J:457",
      "J:458",
      "J:459",
      "J:46",
      "J:460",
      "J:461",
      "J:462",
      "J:463",
      "J:464",
      "J:465",
      "J:466",
      "J:467",
      "J:468",
      "J:469",
      "J:47",
      "J:470",
      "J:471",
      "J:472",
      "J:473",
      "J:474",
      "J:475",
      "J:476",
      "J:477",
      "J:478",
      "J:479",
      "J:48",
      "J:480",
      "J:481",
      "J:482",
      "J:483",
      "J:484",
      "J:485",
      "J:486",
      "J:487",
      "J:488",
      "J:489",
      "J:49",
      "J:490",
      "J:491",
      "J:492",
      "J:493",
      "J:494",
      "J:495",
      "J:496",
      "J:497",
      "J:498",
      "J:499",
      "J:5",
      "J:50",
      "J:500",
      "J:501",
      "J:502",
      "J:503",
      "J:504",
      "J:505",
      "J:506",
      "J:507",
      "J:508",
      "J:509",
      "J:51",
      "J:510",
      "J:511",
      "J:512",
      "J:513",
      "J:514",
      "J:515",
      "J:516",
      "J:517",
      "J:518",
      "J:519",
      "J:52",
      "J:520",
      "J:521",
      "J:522",
      "J:523",
      "J:524",
      "J:525",
      "J:53",
      "J:54",
      "J:55",
      "J:56",
      "J:57",
      "J:58",
      "J:59",
      "J:6",
      "J:60",
      "J:61",
      "J:62",
      "J:63",
      "J:64",
      "J:65",
      "J:66",
      "J:67",
      "J:68",
      "J:69",
      "J:7",
      "J:70",
      "J:71",
      "J:72",
      "J:73",
      "J:74",
      "J:75",
      "J:76",
      "J:77",
      "J:78",
      "J:79",
      "J:8",
      "J:80",
      "J:81",
      "J:82",
      "J:83",
      "J:84",
      "J:85",
      "J:86",
      "J:87",
      "J:88",
      "J:89",
      "J:9",
      "J:90",
      "J:91",
      "J:92",
      "J:93",
      "J:94",
      "J:95",
      "J:96",
      "J:97",
      "J:98",
      "J:99",
      "K:10",
      "K:100",
      "K:101",
      "K:102",
      "K:103",
      "K:104",
      "K:105",
      "K:106",
      "K:107",
      "K:108",
      "K:109",
      "K:11",
      "K:110",
      "K:111",
      "K:112",
      "K:113",
      "K:114",
      "K:115",
      "K:116",
      "K:117",
      "K:118",
      "K:119",
      "K:12",
      "K:120",
      "K:121",
      "K:124",
      "K:13",
      "K:14",
      "K:15",
      "K:153",
      "K:16",
      "K:17",
      "K:18",
      "K:19",
      "K:199",
      "K:20",
      "K:200",
      "K:201",
      "K:202",
      "K:203",
      "K:204",
      "K:205",
      "K:206",
      "K:207",
      "K:208",
      "K:209",
      "K:21",
      "K:210",
      "K:211",
      "K:212",
      "K:213",
      "K:214",
      "K:215",
      "K:22",
      "K:228",
      "K:229",
      "K:23",
      "K:230",
      "K:234",
      "K:237",
      "K:238",
      "K:24",
      "K:241",
      "K:242",
      "K:25",
      "K:254",
      "K:255",
      "K:256",
      "K:257",
      "K:258",
      "K:259",
      "K:26",
      "K:260",
      "K:261",
      "K:262",
      "K:263",
      "K:264",
      "K:265",
      "K:266",
      "K:267",
      "K:268",
      "K:269",
      "K:27",
      "K:270",
      "K:271",
      "K:272",
      "K:273",
      "K:274",
      "K:275",
      "K:28",
      "K:29",
      "K:3",
      "K:30",
      "K:31",
      "K:32",
      "K:326",
      "K:327",
      "K:33",
      "K:34",
      "K:35",
      "K:36",
      "K:37",
      "K:38",
      "K:385",
      "K:386",
      "K:387",
      "K:388",
      "K:389",
      "K:39",
      "K:390",
      "K:391",
      "K:392",
      "K:394",
      "K:398",
      "K:4",
      "K:40",
      "K:41",
      "K:416",
      "K:419",
      "K:42",
      "K:420",
      "K:43",
      "K:433",
      "K:434",
      "K:435",
      "K:436",
      "K:437",
      "K:438",
      "K:439",
      "K:44",
      "K:440",
      "K:441",
      "K:442",
      "K:443",
      "K:444",
      "K:445",
      "K:446",
      "K:447",
      "K:448",
      "K:449",
      "K:45",
      "K:450",
      "K:451",
      "K:452",
      "K:453",
      "K:454",
      "K:455",
      "K:456",
      "K:457",
      "K:458",
      "K:459",
      "K:46",
      "K:460",
      "K:461",
      "K:462",
      "K:463",
      "K:464",
      "K:465",
      "K:466",
      "K:47",
      "K:470",
      "K:48",
      "K:480",
      "K:483",
      "K:49",
      "K:499",
      "K:5",
      "K:50",
      "K:502",
      "K:503",
      "K:504",
      "K:505",
      "K:506",
      "K:507",
      "K:508",
      "K:509",
      "K:51",
      "K:510",
      "K:511",
      "K:512",
      "K:513",
      "K:514",
      "K:515",
      "K:516",
      "K:517",
      "K:518",
      "K:519",
      "K:52",
      "K:520",
      "K:521",
      "K:522",
      "K:523",
      "K:524",
      "K:525",
      "K:53",
      "K:54",
      "K:55",
      "K:56",
      "K:57",
      "K:58",
      "K:59",
      "K:6",
      "K:60",
      "K:61",
      "K:62",
      "K:63",
      "K:64",
      "K:65",
      "K:66",
      "K:67",
      "K:68",
      "K:69",
      "K:7",
      "K:70",
      "K:71",
      "K:72",
      "K:73",
      "K:74",
      "K:75",
      "K:76",
      "K:77",
      "K:78",
      "K:79",
      "K:8",
      "K:80",
      "K:81",
      "K:82",
      "K:83",
      "K:84",
      "K:85",
      "K:86",
      "K:87",
      "K:88",
      "K:89",
      "K:9",
      "K:90",
      "K:91",
      "K:92",
      "K:93",
      "K:94",
      "K:95",
      "K:96",
      "K:97",
      "K:98",
      "K:99",
      "L:10",
      "L:100",
      "L:101",
      "L:102",
      "L:103",
      "L:104",
      "L:105",
      "L:106",
      "L:107",
      "L:108",
      "L:109",
      "L:11",
      "L:110",
      "L:111",
      "L:112",
      "L:113",
      "L:114",
      "L:115",
      "L:116",
      "L:117",
      "L:118",
      "L:119",
      "L:12",
      "L:120",
      "L:121",
      "L:122",
      "L:123",
      "L:124",
      "L:125",
      "L:126",
      "L:127",
      "L:128",
      "L:129",
      "L:13",
      "L:130",
      "L:131",
      "L:132",
      "L:14",
      "L:15",
      "L:153",
      "L:16",
      "L:17",
      "L:18",
      "L:19",
      "L:196",
      "L:197",
      "L:198",
      "L:199",
      "L:20",
      "L:200",
      "L:201",
      "L:202",
      "L:203",
      "L:204",
      "L:205",
      "L:206",
      "L:207",
      "L:208",
      "L:209",
      "L:21",
      "L:210",
      "L:211",
      "L:212",
      "L:213",
      "L:214",
      "L:215",
      "L:22",
      "L:225",
      "L:226",
      "L:227",
      "L:228",
      "L:229",
      "L:23",
      "L:230",
      "L:231",
      "L:232",
      "L:233",
      "L:234",
      "L:235",
      "L:236",
      "L:237",
      "L:238",
      "L:24",
      "L:240",
      "L:241",
      "L:245",
      "L:246",
      "L:247",
      "L:248",
      "L:249",
      "L:25",
      "L:251",
      "L:252",
      "L:253",
      "L:254",
      "L:255",
      "L:256",
      "L:257",
      "L:258",
      "L:259",
      "L:26",
      "L:260",
      "L:261",
      "L:262",
      "L:263",
      "L:264",
      "L:265",
      "L:266",
      "L:267",
      "L:268",
      "L:269",
      "L:27",
      "L:270",
      "L:271",
      "L:272",
      "L:273",
      "L:274",
      "L:275",
      "L:276",
      "L:277",
      "L:278",
      "L:28",
      "L:29",
      "L:3",
      "L:30",
      "L:31",
      "L:310",
      "L:32",
      "L:324",
      "L:325",
      "L:326",
      "L:327",
      "L:328",
      "L:329",
      "L:33",
      "L:330",
      "L:34",
      "L:35",
      "L:36",
      "L:37",
      "L:38",
      "L:386",
      "L:387",
      "L:39",
      "L:390",
      "L:391",
      "L:393",
      "L:394",
      "L:395",
      "L:397",
      "L:398",
      "L:4",
      "L:40",
      "L:401",
      "L:402",
      "L:405",
      "L:409",
      "L:41",
      "L:412",
      "L:413",
      "L:414",
      "L:415",
      "L:416",
      "L:417",
      "L:418",
      "L:419",
      "L:42",
      "L:420",
      "L:421",
      "L:422",
      "L:423",
      "L:424",
      "L:425",
      "L:426",
      "L:427",
      "L:428",
      "L:429",
      "L:43",
      "L:430",
      "L:431",
      "L:432",
      "L:433",
      "L:434",
      "L:435",
      "L:436",
      "L:437",
      "L:438",
      "L:439",
      "L:44",
      "L:440",
      "L:441",
      "L:442",
      "L:443",
      "L:444",
      "L:445",
      "L:446",
      "L:447",
      "L:448",
      "L:449",
      "L:45",
      "L:450",
      "L:451",
      "L:452",
      "L:453",
      "L:454",
      "L:455",
      "L:456",
      "L:457",
      "L:458",
      "L:459",
      "L:46",
      "L:460",
      "L:461",
      "L:462",
      "L:463",
      "L:464",
      "L:465",
      "L:466",
      "L:467",
      "L:468",
      "L:469",
      "L:47",
      "L:470",
      "L:478",
      "L:48",
      "L:480",
      "L:481",
      "L:483",
      "L:49",
      "L:495",
      "L:496",
      "L:497",
      "L:498",
      "L:499",
      "L:5",
      "L:50",
      "L:500",
      "L:501",
      "L:502",
      "L:503",
      "L:504",
      "L:505",
      "L:506",
      "L:507",
      "L:508",
      "L:509",
      "L:51",
      "L:510",
      "L:511",
      "L:512",
      "L:513",
      "L:514",
      "L:515",
      "L:516",
      "L:517",
      "L:518",
      "L:519",
      "L:52",
      "L:520",
      "L:521",
      "L:522",
      "L:523",
      "L:524",
      "L:525",
      "L:53",
      "L:54",
      "L:55",
      "L:56",
      "L:57",
      "L:58",
      "L:59",
      "L:6",
      "L:60",
      "L:61",
      "L:62",
      "L:63",
      "L:64",
      "L:65",
      "L:66",
      "L:67",
      "L:68",
      "L:69",
      "L:7",
      "L:70",
      "L:71",
      "L:72",
      "L:73",
      "L:74",
      "L:75",
      "L:76",
      "L:77",
      "L:78",
      "L:79",
      "L:8",
      "L:80",
      "L:81",
      "L:82",
      "L:83",
      "L:84",
      "L:85",
      "L:86",
      "L:87",
      "L:88",
      "L:89",
      "L:9",
      "L:90",
      "L:91",
      "L:92",
      "L:93",
      "L:94",
      "L:95",
      "L:96",
      "L:97",
      "L:98",
      "L:99",
      "M:10",
      "M:100",
      "M:101",
      "M:102",
      "M:103",
      "M:104",
      "M:105",
      "M:106",
      "M:107",
      "M:108",
      "M:109",
      "M:11",
      "M:110",
      "M:111",
      "M:112",
      "M:113",
      "M:114",
      "M:115",
      "M:116",
      "M:117",
      "M:118",
      "M:119",
      "M:12",
      "M:120",
      "M:121",
      "M:122",
      "M:123",
      "M:124",
      "M:125",
      "M:126",
      "M:127",
      "M:128",
      "M:129",
      "M:13",
      "M:130",
      "M:131",
      "M:132",
      "M:133",
      "M:134",
      "M:135",
      "M:136",
      "M:137",
      "M:138",
      "M:139",
      "M:14",
      "M:140",
      "M:141",
      "M:142",
      "M:143",
      "M:144",
      "M:145",
      "M:146",
      "M:147",
      "M:148",
      "M:149",
      "M:15",
      "M:150",
      "M:151",
      "M:152",
      "M:153",
      "M:154",
      "M:155",
      "M:156",
      "M:157",
      "M:158",
      "M:159",
      "M:16",
      "M:160",
      "M:161",
      "M:162",
      "M:163",
      "M:164",
      "M:165",
      "M:166",
      "M:167",
      "M:168",
      "M:169",
      "M:17",
      "M:170",
      "M:171",
      "M:172",
      "M:173",
      "M:174",
      "M:175",
      "M:176",
      "M:177",
      "M:178",
      "M:179",
      "M:18",
      "M:180",
      "M:181",
      "M:182",
      "M:183",
      "M:184",
      "M:185",
      "M:186",
      "M:187",
      "M:188",
      "M:189",
      "M:19",
      "M:190",
      "M:191",
      "M:192",
      "M:193",
      "M:194",
      "M:195",
      "M:196",
      "M:197",
      "M:198",
      "M:199",
      "M:20",
      "M:200",
      "M:201",
      "M:202",
      "M:203",
      "M:204",
      "M:205",
      "M:206",
      "M:207",
      "M:208",
      "M:209",
      "M:21",
      "M:210",
      "M:211",
      "M:212",
      "M:213",
      "M:214",
      "M:215",
      "M:216",
      "M:217",
      "M:218",
      "M:219",
      "M:22",
      "M:220",
      "M:221",
      "M:222",
      "M:223",
      "M:224",
      "M:225",
      "M:226",
      "M:227",
      "M:228",
      "M:229",
      "M:23",
      "M:230",
      "M:231",
      "M:232",
      "M:233",
      "M:234",
      "M:235",
      "M:236",
      "M:237",
      "M:238",
      "M:239",
      "M:24",
      "M:240",
      "M:241",
      "M:242",
      "M:243",
      "M:244",
      "M:245",
      "M:246",
      "M:247",
      "M:248",
      "M:249",
      "M:25",
      "M:250",
      "M:251",
      "M:252",
      "M:253",
      "M:254",
      "M:255",
      "M:256",
      "M:257",
      "M:258",
      "M:259",
      "M:26",
      "M:260",
      "M:261",
      "M:262",
      "M:263",
      "M:264",
      "M:265",
      "M:266",
      "M:267",
      "M:268",
      "M:269",
      "M:27",
      "M:270",
      "M:271",
      "M:272",
      "M:273",
      "M:274",
      "M:275",
      "M:276",
      "M:277",
      "M:278",
      "M:279",
      "M:28",
      "M:280",
      "M:281",
      "M:282",
      "M:283",
      "M:284",
      "M:285",
      "M:286",
      "M:287",
      "M:288",
      "M:289",
      "M:29",
      "M:290",
      "M:291",
      "M:292",
      "M:293",
      "M:294",
      "M:295",
      "M:296",
      "M:297",
      "M:298",
      "M:299",
      "M:3",
      "M:30",
      "M:300",
      "M:301",
      "M:302",
      "M:303",
      "M:304",
      "M:305",
      "M:306",
      "M:307",
      "M:308",
      "M:309",
      "M:31",
      "M:310",
      "M:311",
      "M:312",
      "M:313",
      "M:314",
      "M:315",
      "M:316",
      "M:317",
      "M:318",
      "M:319",
      "M:32",
      "M:320",
      "M:321",
      "M:322",
      "M:323",
      "M:324",
      "M:325",
      "M:326",
      "M:327",
      "M:328",
      "M:329",
      "M:33",
      "M:330",
      "M:331",
      "M:332",
      "M:333",
      "M:334",
      "M:335",
      "M:336",
      "M:34",
      "M:345",
      "M:349",
      "M:35",
      "M:352",
      "M:357",
      "M:358",
      "M:359",
      "M:36",
      "M:360",
      "M:361",
      "M:362",
      "M:363",
      "M:364",
      "M:365",
      "M:366",
      "M:367",
      "M:368",
      "M:369",
      "M:37",
      "M:370",
      "M:371",
      "M:372",
      "M:373",
      "M:374",
      "M:375",
      "M:376",
      "M:377",
      "M:378",
      "M:379",
      "M:38",
      "M:380",
      "M:381",
      "M:382",
      "M:383",
      "M:384",
      "M:385",
      "M:386",
      "M:387",
      "M:388",
      "M:389",
      "M:39",
      "M:390",
      "M:391",
      "M:392",
      "M:393",
      "M:394",
      "M:395",
      "M:396",
      "M:397",
      "M:398",
      "M:399",
      "M:4",
      "M:40",
      "M:400",
      "M:401",
      "M:402",
      "M:403",
      "M:404",
      "M:405",
      "M:406",
      "M:407",
      "M:408",
      "M:409",
      "M:41",
      "M:410",
      "M:411",
      "M:412",
      "M:413",
      "M:414",
      "M:415",
      "M:416",
      "M:417",
      "M:418",
      "M:419",
      "M:42",
      "M:420",
      "M:421",
      "M:422",
      "M:423",
      "M:424",
      "M:425",
      "M:426",
      "M:427",
      "M:428",
      "M:429",
      "M:43",
      "M:430",
      "M:431",
      "M:432",
      "M:433",
      "M:434",
      "M:435",
      "M:436",
      "M:437",
      "M:438",
      "M:439",
      "M:44",
      "M:440",
      "M:441",
      "M:442",
      "M:443",
      "M:444",
      "M:445",
      "M:446",
      "M:447",
      "M:448",
      "M:449",
      "M:45",
      "M:450",
      "M:451",
      "M:452",
      "M:453",
      "M:454",
      "M:455",
      "M:456",
      "M:457",
      "M:458",
      "M:459",
      "M:46",
      "M:460",
      "M:461",
      "M:462",
      "M:463",
      "M:464",
      "M:465",
      "M:466",
      "M:467",
      "M:468",
      "M:469",
      "M:47",
      "M:470",
      "M:471",
      "M:472",
      "M:473",
      "M:474",
      "M:475",
      "M:476",
      "M:477",
      "M:478",
      "M:479",
      "M:48",
      "M:480",
      "M:481",
      "M:482",
      "M:483",
      "M:484",
      "M:485",
      "M:486",
      "M:487",
      "M:488",
      "M:489",
      "M:49",
      "M:490",
      "M:491",
      "M:492",
      "M:493",
      "M:494",
      "M:495",
      "M:496",
      "M:497",
      "M:498",
      "M:499",
      "M:5",
      "M:50",
      "M:500",
      "M:501",
      "M:502",
      "M:503",
      "M:504",
      "M:505",
      "M:506",
      "M:507",
      "M:508",
      "M:509",
      "M:51",
      "M:510",
      "M:511",
      "M:512",
      "M:513",
      "M:514",
      "M:515",
      "M:516",
      "M:517",
      "M:518",
      "M:519",
      "M:52",
      "M:520",
      "M:521",
      "M:522",
      "M:523",
      "M:524",
      "M:525",
      "M:53",
      "M:54",
      "M:55",
      "M:56",
      "M:57",
      "M:58",
      "M:59",
      "M:6",
      "M:60",
      "M:61",
      "M:62",
      "M:63",
      "M:64",
      "M:65",
      "M:66",
      "M:67",
      "M:68",
      "M:69",
      "M:7",
      "M:70",
      "M:71",
      "M:72",
      "M:73",
      "M:74",
      "M:75",
      "M:76",
      "M:77",
      "M:78",
      "M:79",
      "M:8",
      "M:80",
      "M:81",
      "M:82",
      "M:83",
      "M:84",
      "M:85",
      "M:86",
      "M:87",
      "M:88",
      "M:89",
      "M:9",
      "M:90",
      "M:91",
      "M:92",
      "M:93",
      "M:94",
      "M:95",
      "M:96",
      "M:97",
      "M:98",
      "M:99",
      "N:10",
      "N:100",
      "N:101",
      "N:102",
      "N:103",
      "N:104",
      "N:105",
      "N:106",
      "N:107",
      "N:108",
      "N:109",
      "N:11",
      "N:110",
      "N:111",
      "N:112",
      "N:113",
      "N:114",
      "N:115",
      "N:116",
      "N:117",
      "N:118",
      "N:119",
      "N:12",
      "N:120",
      "N:121",
      "N:122",
      "N:123",
      "N:124",
      "N:125",
      "N:126",
      "N:127",
      "N:128",
      "N:129",
      "N:13",
      "N:130",
      "N:131",
      "N:132",
      "N:133",
      "N:134",
      "N:135",
      "N:136",
      "N:137",
      "N:138",
      "N:139",
      "N:14",
      "N:140",
      "N:141",
      "N:142",
      "N:143",
      "N:144",
      "N:145",
      "N:146",
      "N:147",
      "N:148",
      "N:149",
      "N:15",
      "N:150",
      "N:151",
      "N:152",
      "N:153",
      "N:154",
      "N:155",
      "N:156",
      "N:157",
      "N:158",
      "N:159",
      "N:16",
      "N:160",
      "N:161",
      "N:162",
      "N:163",
      "N:164",
      "N:165",
      "N:166",
      "N:167",
      "N:168",
      "N:169",
      "N:17",
      "N:170",
      "N:171",
      "N:172",
      "N:173",
      "N:174",
      "N:175",
      "N:176",
      "N:177",
      "N:178",
      "N:179",
      "N:18",
      "N:180",
      "N:181",
      "N:182",
      "N:183",
      "N:184",
      "N:185",
      "N:186",
      "N:187",
      "N:188",
      "N:189",
      "N:19",
      "N:190",
      "N:191",
      "N:192",
      "N:193",
      "N:194",
      "N:195",
      "N:196",
      "N:197",
      "N:198",
      "N:199",
      "N:20",
      "N:200",
      "N:201",
      "N:202",
      "N:203",
      "N:204",
      "N:205",
      "N:206",
      "N:207",
      "N:208",
      "N:209",
      "N:21",
      "N:210",
      "N:211",
      "N:212",
      "N:213",
      "N:214",
      "N:215",
      "N:216",
      "N:217",
      "N:218",
      "N:219",
      "N:22",
      "N:220",
      "N:221",
      "N:222",
      "N:223",
      "N:224",
      "N:225",
      "N:226",
      "N:227",
      "N:228",
      "N:229",
      "N:23",
      "N:230",
      "N:231",
      "N:232",
      "N:233",
      "N:234",
      "N:235",
      "N:236",
      "N:237",
      "N:238",
      "N:239",
      "N:24",
      "N:240",
      "N:241",
      "N:242",
      "N:243",
      "N:244",
      "N:245",
      "N:246",
      "N:247",
      "N:248",
      "N:249",
      "N:25",
      "N:250",
      "N:251",
      "N:252",
      "N:253",
      "N:254",
      "N:255",
      "N:256",
      "N:257",
      "N:258",
      "N:259",
      "N:26",
      "N:260",
      "N:261",
      "N:262",
      "N:263",
      "N:264",
      "N:265",
      "N:266",
      "N:267",
      "N:268",
      "N:269",
      "N:27",
      "N:270",
      "N:271",
      "N:272",
      "N:273",
      "N:274",
      "N:275",
      "N:276",
      "N:277",
      "N:278",
      "N:279",
      "N:28",
      "N:280",
      "N:281",
      "N:282",
      "N:283",
      "N:284",
      "N:285",
      "N:286",
      "N:287",
      "N:288",
      "N:289",
      "N:29",
      "N:290",
      "N:291",
      "N:292",
      "N:293",
      "N:294",
      "N:295",
      "N:296",
      "N:297",
      "N:298",
      "N:299",
      "N:3",
      "N:30",
      "N:300",
      "N:301",
      "N:302",
      "N:303",
      "N:304",
      "N:305",
      "N:306",
      "N:307",
      "N:308",
      "N:309",
      "N:31",
      "N:310",
      "N:311",
      "N:312",
      "N:313",
      "N:314",
      "N:315",
      "N:316",
      "N:317",
      "N:318",
      "N:319",
      "N:32",
      "N:320",
      "N:321",
      "N:322",
      "N:323",
      "N:324",
      "N:325",
      "N:326",
      "N:327",
      "N:328",
      "N:329",
      "N:33",
      "N:330",
      "N:331",
      "N:332",
      "N:333",
      "N:334",
      "N:335",
      "N:336",
      "N:337",
      "N:338",
      "N:339",
      "N:34",
      "N:340",
      "N:341",
      "N:342",
      "N:343",
      "N:344",
      "N:345",
      "N:346",
      "N:347",
      "N:348",
      "N:349",
      "N:35",
      "N:350",
      "N:351",
      "N:352",
      "N:353",
      "N:354",
      "N:355",
      "N:356",
      "N:357",
      "N:358",
      "N:359",
      "N:36",
      "N:360",
      "N:361",
      "N:362",
      "N:363",
      "N:364",
      "N:365",
      "N:366",
      "N:367",
      "N:368",
      "N:369",
      "N:37",
      "N:370",
      "N:371",
      "N:372",
      "N:373",
      "N:374",
      "N:375",
      "N:376",
      "N:377",
      "N:378",
      "N:379",
      "N:38",
      "N:380",
      "N:381",
      "N:382",
      "N:383",
      "N:384",
      "N:385",
      "N:386",
      "N:387",
      "N:388",
      "N:389",
      "N:39",
      "N:390",
      "N:391",
      "N:392",
      "N:393",
      "N:394",
      "N:395",
      "N:396",
      "N:397",
      "N:398",
      "N:399",
      "N:4",
      "N:40",
      "N:400",
      "N:401",
      "N:402",
      "N:403",
      "N:404",
      "N:405",
      "N:406",
      "N:407",
      "N:408",
      "N:409",
      "N:41",
      "N:410",
      "N:411",
      "N:412",
      "N:413",
      "N:414",
      "N:415",
      "N:416",
      "N:417",
      "N:418",
      "N:419",
      "N:42",
      "N:420",
      "N:421",
      "N:422",
      "N:423",
      "N:424",
      "N:425",
      "N:426",
      "N:427",
      "N:428",
      "N:429",
      "N:43",
      "N:430",
      "N:431",
      "N:432",
      "N:433",
      "N:434",
      "N:435",
      "N:436",
      "N:437",
      "N:438",
      "N:439",
      "N:44",
      "N:440",
      "N:441",
      "N:442",
      "N:443",
      "N:444",
      "N:445",
      "N:446",
      "N:447",
      "N:448",
      "N:449",
      "N:45",
      "N:450",
      "N:451",
      "N:452",
      "N:453",
      "N:454",
      "N:455",
      "N:456",
      "N:457",
      "N:458",
      "N:459",
      "N:46",
      "N:460",
      "N:461",
      "N:462",
      "N:463",
      "N:464",
      "N:465",
      "N:466",
      "N:467",
      "N:468",
      "N:469",
      "N:47",
      "N:470",
      "N:471",
      "N:472",
      "N:473",
      "N:474",
      "N:475",
      "N:476",
      "N:477",
      "N:478",
      "N:479",
      "N:48",
      "N:480",
      "N:481",
      "N:482",
      "N:483",
      "N:484",
      "N:485",
      "N:486",
      "N:487",
      "N:488",
      "N:489",
      "N:49",
      "N:490",
      "N:491",
      "N:492",
      "N:493",
      "N:494",
      "N:495",
      "N:496",
      "N:497",
      "N:498",
      "N:499",
      "N:5",
      "N:50",
      "N:500",
      "N:501",
      "N:502",
      "N:503",
      "N:504",
      "N:505",
      "N:506",
      "N:507",
      "N:508",
      "N:509",
      "N:51",
      "N:510",
      "N:511",
      "N:512",
      "N:513",
      "N:514",
      "N:515",
      "N:516",
      "N:517",
      "N:518",
      "N:519",
      "N:52",
      "N:520",
      "N:521",
      "N:522",
      "N:523",
      "N:524",
      "N:525",
      "N:53",
      "N:54",
      "N:55",
      "N:56",
      "N:57",
      "N:58",
      "N:59",
      "N:6",
      "N:60",
      "N:61",
      "N:62",
      "N:63",
      "N:64",
      "N:65",
      "N:66",
      "N:67",
      "N:68",
      "N:69",
      "N:7",
      "N:70",
      "N:71",
      "N:72",
      "N:73",
      "N:74",
      "N:75",
      "N:76",
      "N:77",
      "N:78",
      "N:79",
      "N:8",
      "N:80",
      "N:81",
      "N:82",
      "N:83",
      "N:84",
      "N:85",
      "N:86",
      "N:87",
      "N:88",
      "N:89",
      "N:9",
      "N:90",
      "N:91",
      "N:92",
      "N:93",
      "N:94",
      "N:95",
      "N:96",
      "N:97",
      "N:98",
      "N:99",
      "O:13",
      "O:14",
      "O:15",
      "O:16",
      "O:17",
      "O:18",
      "O:19",
      "O:20",
      "O:21",
      "O:22",
      "O:23",
      "O:24",
      "O:25",
      "O:26",
      "O:27",
      "O:28",
      "O:29",
      "O:30",
      "O:31",
      "O:32",
      "O:33",
      "O:34",
      "O:35",
      "O:36",
      "O:37",
      "O:38",
      "O:66",
      "O:67",
      "O:68",
      "O:69",
      "O:70",
      "O:71",
      "O:72",
      "O:73",
      "O:74",
      "O:75",
      "O:77",
      "O:80",
      "O:81",
      "O:82",
      "O:84",
      "O:90",
      "O:92",
      "P:17",
      "P:18",
      "P:19",
      "P:20",
      "P:22",
      "P:23",
      "P:24",
      "P:25",
      "P:26",
      "P:27",
      "P:28",
      "P:29",
      "P:30",
      "P:31",
      "P:32",
      "P:33",
      "P:34",
      "P:69",
      "P:70",
      "P:71",
      "Q:31",
      "Q:32",
      "R:31",
      "R:32",
      "S:17",
      "S:18",
      "S:20",
      "S:27",
      "S:28",
      "S:29",
      "S:30",
      "S:31",
      "S:32",
      "S:33",
      "S:34",
      "S:69",
      "S:70",
      "S:71",
      "S:72",
      "S:73",
      "S:74",
      "S:75",
      "S:76",
      "S:77",
      "S:80",
      "S:82",
      "T:11",
      "T:12",
      "T:13",
      "T:14",
      "T:15",
      "T:16",
      "T:17",
      "T:18",
      "T:19",
      "T:20",
      "T:21",
      "T:22",
      "T:23",
      "T:24",
      "T:25",
      "T:26",
      "T:27",
      "T:28",
      "T:29",
      "T:3",
      "T:30",
      "T:31",
      "T:32",
      "T:33",
      "T:34",
      "T:35",
      "T:36",
      "T:37",
      "T:38",
      "T:41",
      "T:67",
      "T:68",
      "T:69",
      "T:70",
      "T:71",
      "T:72",
      "T:73",
      "T:74",
      "T:75",
      "T:76",
      "T:77",
      "T:78",
      "T:79",
      "T:80",
      "T:81",
      "T:82",
      "T:83",
      "T:84",
      "T:85",
      "T:86",
      "T:90",
      "U:10",
      "U:11",
      "U:12",
      "U:13",
      "U:14",
      "U:15",
      "U:16",
      "U:17",
      "U:18",
      "U:19",
      "U:20",
      "U:21",
      "U:22",
      "U:23",
      "U:24",
      "U:25",
      "U:26",
      "U:27",
      "U:28",
      "U:29",
      "U:30",
      "U:31",
      "U:32",
      "U:33",
      "U:34",
      "U:35",
      "U:36",
      "U:37",
      "U:38",
      "U:39",
      "U:40",
      "U:41",
      "U:64",
      "U:65",
      "U:66",
      "U:67",
      "U:68",
      "U:69",
      "U:70",
      "U:71",
      "U:72",
      "U:73",
      "U:74",
      "U:75",
      "U:76",
      "U:77",
      "U:78",
      "U:79",
      "U:80",
      "U:81",
      "U:82",
      "U:83",
      "U:84",
      "U:85",
      "U:86",
      "U:87",
      "U:89",
      "U:90",
      "U:91",
      "U:92",
      "U:93"
    ],
    "A:22": [
      "A:10",
      "A:100",
      "A:101",
      "A:102",
      "A:103",
      "A:104",
      "A:105",
      "A:106",
      "A:107",
      "A:108",
      "A:109",
      "A:11",
      "A:110",
      "A:111",
      "A:112",
      "A:113",
      "A:114",
      "A:115",
      "A:116",
      "A:117",
      "A:118",
      "A:119",
      "A:12",
      "A:120",
      "A:121",
      "A:122",
      "A:123",
      "A:124",
      "A:125",
      "A:126",
      "A:127",
      "A:128",
      "A:129",
      "A:13",
      "A:130",
      "A:131",
      "A:132",
      "A:133",
      "A:134",
      "A:135",
      "A:136",
      "A:137",
      "A:138",
      "A:139",
      "A:14",
      "A:140",
      "A:141",
      "A:142",
      "A:143",
      "A:144",
      "A:145",
      "A:146",
      "A:147",
      "A:148",
      "A:149",
      "A:15",
      "A:150",
      "A:151",
      "A:152",
      "A:153",
      "A:154",
      "A:155",
      "A:156",
      "A:157",
      "A:158",
      "A:159",
      "A:16",
      "A:160",
      "A:161",
      "A:162",
      "A:163",
      "A:164",
      "A:165",
      "A:166",
      "A:167",
      "A:168",
      "A:169",
      "A:17",
      "A:170",
      "A:171",
      "A:172",
      "A:173",
      "A:174",
      "A:175",
      "A:176",
      "A:177",
      "A:178",
      "A:179",
      "A:18",
      "A:180",
      "A:181",
      "A:182",
      "A:183",
      "A:184",
      "A:185",
      "A:186",
      "A:187",
      "A:188",
      "A:189",
      "A:19",
      "A:190",
      "A:191",
      "A:192",
      "A:193",
      "A:194",
      "A:195",
      "A:196",
      "A:197",
      "A:198",
      "A:199",
      "A:2",
      "A:20",
      "A:200",
      "A:201",
      "A:202",
      "A:203",
      "A:204",
      "A:205",
      "A:206",
      "A:207",
      "A:208",
      "A:209",
      "A:21",
      "A:210",
      "A:211",
      "A:212",
      "A:213",
      "A:214",
      "A:215",
      "A:216",
      "A:217",
      "A:218",
      "A:219",
      "A:220",
      "A:221",
      "A:222",
      "A:223",
      "A:224",
      "A:225",
      "A:226",
      "A:227",
      "A:228",
      "A:229",
      "A:23",
      "A:230",
      "A:231",
      "A:232",
      "A:233",
      "A:234",
      "A:235",
      "A:236",
      "A:237",
      "A:238",
      "A:239",
      "A:24",
      "A:240",
      "A:241",
      "A:242",
      "A:243",
      "A:244",
      "A:245",
      "A:246",
      "A:247",
      "A:248",
      "A:249",
      "A:25",
      "A:250",
      "A:251",
      "A:252",
      "A:253",
      "A:254",
      "A:255",
      "A:256",
      "A:257",
      "A:258",
      "A:259",
      "A:26",
      "A:260",
      "A:261",
      "A:262",
      "A:263",
      "A:264",
      "A:265",
      "A:266",
      "A:267",
      "A:268",
      "A:269",
      "A:27",
      "A:270",
      "A:271",
      "A:272",
      "A:273",
      "A:274",
      "A:275",
      "A:276",
      "A:277",
      "A:278",
      "A:279",
      "A:28",
      "A:280",
      "A:281",
      "A:282",
      "A:283",
      "A:284",
      "A:285",
      "A:286",
      "A:287",
      "A:288",
      "A:289",
      "A:29",
      "A:290",
      "A:291",
      "A:292",
      "A:293",
      "A:294",
      "A:295",
      "A:296",
      "A:297",
      "A:298",
      "A:299",
      "A:3",
      "A:30",
      "A:300",
      "A:301",
      "A:302",
      "A:303",
      "A:304",
      "A:305",
      "A:306",
      "A:307",
      "A:308",
      "A:309",
      "A:31",
      "A:310",
      "A:311",
      "A:312",
      "A:313",
      "A:314",
      "A:315",
      "A:316",
      "A:317",
      "A:318",
      "A:319",
      "A:32",
      "A:320",
      "A:321",
      "A:322",
      "A:323",
      "A:324",
      "A:325",
      "A:326",
      "A:327",
      "A:328",
      "A:329",
      "A:33",
      "A:330",
      "A:331",
      "A:332",
      "A:333",
      "A:334",
      "A:335",
      "A:336",
      "A:337",
      "A:338",
      "A:339",
      "A:34",
      "A:340",
      "A:341",
      "A:342",
      "A:343",
      "A:344",
      "A:345",
      "A:346",
      "A:347",
      "A:348",
      "A:349",
      "A:35",
      "A:350",
      "A:351",
      "A:352",
      "A:353",
      "A:354",
      "A:355",
      "A:356",
      "A:357",
      "A:358",
      "A:359",
      "A:36",
      "A:360",
      "A:361",
      "A:362",
      "A:363",
      "A:364",
      "A:365",
      "A:366",
      "A:367",
      "A:368",
      "A:369",
      "A:37",
      "A:370",
      "A:371",
      "A:372",
      "A:373",
      "A:374",
      "A:375",
      "A:376",
      "A:377",
      "A:378",
      "A:379",
      "A:38",
      "A:380",
      "A:381",
      "A:382",
      "A:383",
      "A:384",
      "A:385",
      "A:386",
      "A:387",
      "A:388",
      "A:389",
      "A:39",
      "A:390",
      "A:391",
      "A:392",
      "A:393",
      "A:394",
      "A:395",
      "A:396",
      "A:397",
      "A:398",
      "A:399",
      "A:4",
      "A:40",
      "A:400",
      "A:401",
      "A:402",
      "A:403",
      "A:404",
      "A:405",
      "A:406",
      "A:407",
      "A:408",
      "A:409",
      "A:41",
      "A:410",
      "A:411",
      "A:412",
      "A:413",
      "A:414",
      "A:415",
      "A:416",
      "A:417",
      "A:418",
      "A:419",
      "A:42",
      "A:420",
      "A:421",
      "A:422",
      "A:423",
      "A:424",
      "A:425",
      "A:426",
      "A:427",
      "A:428",
      "A:429",
      "A:43",
      "A:430",
      "A:431",
      "A:432",
      "A:433",
      "A:434",
      "A:435",
      "A:436",
      "A:437",
      "A:438",
      "A:439",
      "A:44",
      "A:440",
      "A:441",
      "A:442",
      "A:443",
      "A:444",
      "A:445",
      "A:446",
      "A:447",
      "A:448",
      "A:449",
      "A:45",
      "A:450",
      "A:451",
      "A:452",
      "A:453",
      "A:454",
      "A:455",
      "A:456",
      "A:457",
      "A:458",
      "A:459",
      "A:46",
      "A:460",
      "A:461",
      "A:462",
      "A:463",
      "A:464",
      "A:465",
      "A:466",
      "A:467",
      "A:468",
      "A:469",
      "A:47",
      "A:470",
      "A:471",
      "A:472",
      "A:473",
      "A:474",
      "A:475",
      "A:476",
      "A:477",
      "A:478",
      "A:479",
      "A:48",
      "A:480",
      "A:481",
      "A:482",
      "A:483",
      "A:484",
      "A:485",
      "A:486",
      "A:487",
      "A:488",
      "A:489",
      "A:49",
      "A:490",
      "A:491",
      "A:492",
      "A:493",
      "A:494",
      "A:495",
      "A:496",
      "A:497",
      "A:498",
      "A:499",
      "A:5",
      "A:50",
      "A:500",
      "A:501",
      "A:502",
      "A:503",
      "A:504",
      "A:505",
      "A:506",
      "A:507",
      "A:508",
      "A:509",
      "A:51",
      "A:510",
      "A:511",
      "A:512",
      "A:513",
      "A:514",
      "A:515",
      "A:516",
      "A:517",
      "A:518",
      "A:519",
      "A:52",
      "A:520",
      "A:521",
      "A:522",
      "A:523",
      "A:524",
      "A:525",
      "A:526",
      "A:53",
      "A:54",
      "A:55",
      "A:56",
      "A:57",
      "A:58",
      "A:59",
      "A:6",
      "A:60",
      "A:61",
      "A:62",
      "A:63",
      "A:64",
      "A:65",
      "A:66",
      "A:67",
      "A:68",
      "A:69",
      "A:7",
      "A:70",
      "A:71",
      "A:72",
      "A:73",
      "A:74",
      "A:75",
      "A:76",
      "A:77",
      "A:78",
      "A:79",
      "A:8",
      "A:80",
      "A:81",
      "A:82",
      "A:83",
      "A:84",
      "A:85",
      "A:86",
      "A:87",
      "A:88",
      "A:89",
      "A:9",
      "A:90",
      "A:91",
      "A:92",
      "A:93",
      "A:94",
      "A:95",
      "A:96",
      "A:97",
      "A:98",
      "A:99",
      "B:10",
      "B:100",
      "B:101",
      "B:102",
      "B:103",
      "B:104",
      "B:105",
      "B:106",
      "B:107",
      "B:108",
      "B:109",
      "B:11",
      "B:110",
      "B:111",
      "B:112",
      "B:113",
      "B:114",
      "B:115",
      "B:116",
      "B:117",
      "B:118",
      "B:119",
      "B:12",
      "B:120",
      "B:121",
      "B:122",
      "B:123",
      "B:124",
      "B:125",
      "B:126",
      "B:127",
      "B:128",
      "B:129",
      "B:13",
      "B:130",
      "B:131",
      "B:132",
      "B:133",
      "B:134",
      "B:135",
      "B:136",
      "B:137",
      "B:138",
      "B:139",
      "B:14",
      "B:140",
      "B:141",
      "B:142",
      "B:143",
      "B:144",
      "B:145",
      "B:146",
      "B:147",
      "B:148",
      "B:149",
      "B:15",
      "B:150",
      "B:151",
      "B:152",
      "B:153",
      "B:154",
      "B:155",
      "B:156",
      "B:157",
      "B:158",
      "B:159",
      "B:16",
      "B:160",
      "B:161",
      "B:162",
      "B:163",
      "B:164",
      "B:165",
      "B:166",
      "B:167",
      "B:168",
      "B:169",
      "B:17",
      "B:170",
      "B:171",
      "B:172",
      "B:173",
      "B:174",
      "B:175",
      "B:176",
      "B:177",
      "B:178",
      "B:179",
      "B:18",
      "B:180",
      "B:181",
      "B:182",
      "B:183",
      "B:184",
      "B:185",
      "B:186",
      "B:187",
      "B:188",
      "B:189",
      "B:19",
      "B:190",
      "B:191",
      "B:192",
      "B:193",
      "B:194",
      "B:195",
      "B:196",
      "B:197",
      "B:198",
      "B:199",
      "B:2",
      "B:20",
      "B:200",
      "B:201",
      "B:202",
      "B:203",
      "B:204",
      "B:205",
      "B:206",
      "B:207",
      "B:208",
      "B:209",
      "B:21",
      "B:210",
      "B:211",
      "B:212",
      "B:213",
      "B:214",
      "B:215",
      "B:216",
      "B:217",
      "B:218",
      "B:219",
      "B:22",
      "B:220",
      "B:221",
      "B:222",
      "B:223",
      "B:224",
      "B:225",
      "B:226",
      "B:227",
      "B:228",
      "B:229",
      "B:23",
      "B:230",
      "B:231",
      "B:232",
      "B:233",
      "B:234",
      "B:235",
      "B:236",
      "B:237",
      "B:238",
      "B:239",
      "B:24",
      "B:240",
      "B:241",
      "B:242",
      "B:243",
      "B:244",
      "B:245",
      "B:246",
      "B:247",
      "B:248",
      "B:249",
      "B:25",
      "B:250",
      "B:251",
      "B:252",
      "B:253",
      "B:254",
      "B:255",
      "B:256",
      "B:257",
      "B:258",
      "B:259",
      "B:26",
      "B:260",
      "B:261",
      "B:262",
      "B:263",
      "B:264",
      "B:265",
      "B:266",
      "B:267",
      "B:268",
      "B:269",
      "B:27",
      "B:270",
      "B:271",
      "B:272",
      "B:273",
      "B:274",
      "B:275",
      "B:276",
      "B:277",
      "B:278",
      "B:279",
      "B:28",
      "B:280",
      "B:281",
      "B:282",
      "B:283",
      "B:284",
      "B:285",
      "B:286",
      "B:287",
      "B:288",
      "B:289",
      "B:29",
      "B:290",
      "B:291",
      "B:292",
      "B:293",
      "B:294",
      "B:295",
      "B:296",
      "B:297",
      "B:298",
      "B:299",
      "B:3",
      "B:30",
      "B:300",
      "B:301",
      "B:302",
      "B:303",
      "B:304",
      "B:305",
      "B:306",
      "B:307",
      "B:308",
      "B:309",
      "B:31",
      "B:310",
      "B:311",
      "B:312",
      "B:313",
      "B:314",
      "B:315",
      "B:316",
      "B:317",
      "B:318",
      "B:319",
      "B:32",
      "B:320",
      "B:321",
      "B:322",
      "B:323",
      "B:324",
      "B:325",
      "B:326",
      "B:327",
      "B:328",
      "B:329",
      "B:33",
      "B:330",
      "B:331",
      "B:332",
      "B:333",
      "B:334",
      "B:335",
      "B:336",
      "B:337",
      "B:338",
      "B:339",
      "B:34",
      "B:340",
      "B:341",
      "B:342",
      "B:343",
      "B:344",
      "B:345",
      "B:346",
      "B:347",
      "B:348",
      "B:349",
      "B:35",
      "B:350",
      "B:351",
      "B:352",
      "B:353",
      "B:354",
      "B:355",
      "B:356",
      "B:357",
      "B:358",
      "B:359",
      "B:36",
      "B:360",
      "B:361",
      "B:362",
      "B:363",
      "B:364",
      "B:365",
      "B:366",
      "B:367",
      "B:368",
      "B:369",
      "B:37",
      "B:370",
      "B:371",
      "B:372",
      "B:373",
      "B:374",
      "B:375",
      "B:376",
      "B:377",
      "B:378",
      "B:379",
      "B:38",
      "B:380",
      "B:381",
      "B:382",
      "B:383",
      "B:384",
      "B:385",
      "B:386",
      "B:387",
      "B:388",
      "B:389",
      "B:39",
      "B:390",
      "B:391",
      "B:392",
      "B:393",
      "B:394",
      "B:395",
      "B:396",
      "B:397",
      "B:398",
      "B:399",
      "B:4",
      "B:40",
      "B:400",
      "B:401",
      "B:402",
      "B:403",
      "B:404",
      "B:405",
      "B:406",
      "B:407",
      "B:408",
      "B:409",
      "B:41",
      "B:410",
      "B:411",
      "B:412",
      "B:413",
      "B:414",
      "B:415",
      "B:416",
      "B:417",
      "B:418",
      "B:419",
      "B:42",
      "B:420",
      "B:421",
      "B:422",
      "B:423",
      "B:424",
      "B:425",
      "B:426",
      "B:427",
      "B:428",
      "B:429",
      "B:43",
      "B:430",
      "B:431",
      "B:432",
      "B:433",
      "B:434",
      "B:435",
      "B:436",
      "B:437",
      "B:438",
      "B:439",
      "B:44",
      "B:440",
      "B:441",
      "B:442",
      "B:443",
      "B:444",
      "B:445",
      "B:446",
      "B:447",
      "B:448",
      "B:449",
      "B:45",
      "B:450",
      "B:451",
      "B:452",
      "B:453",
      "B:454",
      "B:455",
      "B:456",
      "B:457",
      "B:458",
      "B:459",
      "B:46",
      "B:460",
      "B:461",
      "B:462",
      "B:463",
      "B:464",
      "B:465",
      "B:466",
      "B:467",
      "B:468",
      "B:469",
      "B:47",
      "B:470",
      "B:471",
      "B:472",
      "B:473",
      "B:474",
      "B:475",
      "B:476",
      "B:477",
      "B:478",
      "B:479",
      "B:48",
      "B:480",
      "B:481",
      "B:482",
      "B:483",
      "B:484",
      "B:485",
      "B:486",
      "B:487",
      "B:488",
      "B:489",
      "B:49",
      "B:490",
      "B:491",
      "B:492",
      "B:493",
      "B:494",
      "B:495",
      "B:496",
      "B:497",
      "B:498",
      "B:499",
      "B:5",
      "B:50",
      "B:500",
      "B:501",
      "B:502",
      "B:503",
      "B:504",
      "B:505",
      "B:506",
      "B:507",
      "B:508",
      "B:509",
      "B:51",
      "B:510",
      "B:511",
      "B:512",
      "B:513",
      "B:514",
      "B:515",
      "B:516",
      "B:517",
      "B:518",
      "B:519",
      "B:52",
      "B:520",
      "B:521",
      "B:522",
      "B:523",
      "B:524",
      "B:525",
      "B:526",
      "B:53",
      "B:54",
      "B:55",
      "B:56",
      "B:57",
      "B:58",
      "B:59",
      "B:6",
      "B:60",
      "B:61",
      "B:62",
      "B:63",
      "B:64",
      "B:65",
      "B:66",
      "B:67",
      "B:68",
      "B:69",
      "B:7",
      "B:70",
      "B:71",
      "B:72",
      "B:73",
      "B:74",
      "B:75",
      "B:76",
      "B:77",
      "B:78",
      "B:79",
      "B:8",
      "B:80",
      "B:81",
      "B:82",
      "B:83",
      "B:84",
      "B:85",
      "B:86",
      "B:87",
      "B:88",
      "B:89",
      "B:9",
      "B:90",
      "B:91",
      "B:92",
      "B:93",
      "B:94",
      "B:95",
      "B:96",
      "B:97",
      "B:98",
      "B:99",
      "C:10",
      "C:100",
      "C:101",
      "C:102",
      "C:103",
      "C:104",
      "C:105",
      "C:106",
      "C:107",
      "C:108",
      "C:109",
      "C:11",
      "C:110",
      "C:111",
      "C:112",
      "C:113",
      "C:114",
      "C:115",
      "C:116",
      "C:117",
      "C:118",
      "C:119",
      "C:12",
      "C:120",
      "C:121",
      "C:122",
      "C:123",
      "C:124",
      "C:125",
      "C:126",
      "C:127",
      "C:128",
      "C:129",
      "C:13",
      "C:130",
      "C:131",
      "C:132",
      "C:133",
      "C:134",
      "C:135",
      "C:136",
      "C:137",
      "C:138",
      "C:139",
      "C:14",
      "C:140",
      "C:141",
      "C:142",
      "C:143",
      "C:144",
      "C:145",
      "C:146",
      "C:147",
      "C:148",
      "C:149",
      "C:15",
      "C:150",
      "C:151",
      "C:152",
      "C:153",
      "C:154",
      "C:155",
      "C:156",
      "C:157",
      "C:158",
      "C:159",
      "C:16",
      "C:160",
      "C:161",
      "C:162",
      "C:163",
      "C:164",
      "C:165",
      "C:166",
      "C:167",
      "C:168",
      "C:169",
      "C:17",
      "C:170",
      "C:171",
      "C:172",
      "C:173",
      "C:174",
      "C:175",
      "C:176",
      "C:177",
      "C:178",
      "C:179",
      "C:18",
      "C:180",
      "C:181",
      "C:182",
      "C:183",
      "C:184",
      "C:185",
      "C:186",
      "C:187",
      "C:188",
      "C:189",
      "C:19",
      "C:190",
      "C:191",
      "C:192",
      "C:193",
      "C:194",
      "C:195",
      "C:196",
      "C:197",
      "C:198",
      "C:199",
      "C:2",
      "C:20",
      "C:200",
      "C:201",
      "C:202",
      "C:203",
      "C:204",
      "C:205",
      "C:206",
      "C:207",
      "C:208",
      "C:209",
      "C:21",
      "C:210",
      "C:211",
      "C:212",
      "C:213",
      "C:214",
      "C:215",
      "C:218",
      "C:219",
      "C:22",
      "C:220",
      "C:221",
      "C:222",
      "C:223",
      "C:224",
      "C:225",
      "C:226",
      "C:227",
      "C:228",
      "C:229",
      "C:23",
      "C:230",
      "C:231",
      "C:232",
      "C:233",
      "C:234",
      "C:235",
      "C:236",
      "C:237",
      "C:24",
      "C:247",
      "C:248",
      "C:249",
      "C:25",
      "C:250",
      "C:251",
      "C:252",
      "C:253",
      "C:254",
      "C:255",
      "C:256",
      "C:257",
      "C:258",
      "C:259",
      "C:26",
      "C:260",
      "C:261",
      "C:262",
      "C:263",
      "C:264",
      "C:266",
      "C:267",
      "C:27",
      "C:273",
      "C:274",
      "C:275",
      "C:276",
      "C:277",
      "C:278",
      "C:279",
      "C:28",
      "C:280",
      "C:281",
      "C:282",
      "C:283",
      "C:284",
      "C:285",
      "C:286",
      "C:287",
      "C:288",
      "C:289",
      "C:29",
      "C:290",
      "C:291",
      "C:292",
      "C:293",
      "C:294",
      "C:295",
      "C:296",
      "C:297",
      "C:298",
      "C:299",
      "C:3",
      "C:30",
      "C:300",
      "C:301",
      "C:302",
      "C:303",
      "C:304",
      "C:305",
      "C:306",
      "C:307",
      "C:308",
      "C:309",
      "C:31",
      "C:310",
      "C:311",
      "C:312",
      "C:313",
      "C:315",
      "C:316",
      "C:317",
      "C:318",
      "C:319",
      "C:32",
      "C:320",
      "C:322",
      "C:323",
      "C:324",
      "C:325",
      "C:326",
      "C:327",
      "C:328",
      "C:329",
      "C:33",
      "C:330",
      "C:331",
      "C:332",
      "C:333",
      "C:334",
      "C:335",
      "C:336",
      "C:337",
      "C:338",
      "C:339",
      "C:34",
      "C:340",
      "C:341",
      "C:342",
      "C:343",
      "C:344",
      "C:345",
      "C:346",
      "C:347",
      "C:348",
      "C:349",
      "C:35",
      "C:350",
      "C:351",
      "C:352",
      "C:353",
      "C:354",
      "C:355",
      "C:356",
      "C:357",
      "C:358",
      "C:359",
      "C:36",
      "C:360",
      "C:361",
      "C:362",
      "C:363",
      "C:364",
      "C:365",
      "C:366",
      "C:367",
      "C:368",
      "C:369",
      "C:37",
      "C:370",
      "C:371",
      "C:372",
      "C:373",
      "C:374",
      "C:375",
      "C:376",
      "C:377",
      "C:378",
      "C:379",
      "C:38",
      "C:380",
      "C:381",
      "C:382",
      "C:383",
      "C:384",
      "C:385",
      "C:386",
      "C:387",
      "C:388",
      "C:389",
      "C:39",
      "C:390",
      "C:391",
      "C:392",
      "C:393",
      "C:394",
      "C:395",
      "C:396",
      "C:397",
      "C:398",
      "C:399",
      "C:4",
      "C:40",
      "C:400",
      "C:401",
      "C:402",
      "C:403",
      "C:404",
      "C:405",
      "C:406",
      "C:407",
      "C:408",
      "C:409",
      "C:41",
      "C:410",
      "C:411",
      "C:412",
      "C:413",
      "C:414",
      "C:415",
      "C:416",
      "C:417",
      "C:418",
      "C:419",
      "C:42",
      "C:420",
      "C:421",
      "C:422",
      "C:423",
      "C:424",
      "C:425",
      "C:426",
      "C:427",
      "C:428",
      "C:429",
      "C:43",
      "C:430",
      "C:431",
      "C:432",
      "C:433",
      "C:434",
      "C:435",
      "C:436",
      "C:437",
      "C:438",
      "C:439",
      "C:44",
      "C:440",
      "C:441",
      "C:442",
      "C:443",
      "C:444",
      "C:445",
      "C:446",
      "C:447",
      "C:448",
      "C:449",
      "C:45",
      "C:450",
      "C:451",
      "C:452",
      "C:453",
      "C:454",
      "C:455",
      "C:456",
      "C:457",
      "C:458",
      "C:459",
      "C:46",
      "C:460",
      "C:461",
      "C:462",
      "C:463",
      "C:464",
      "C:465",
      "C:466",
      "C:467",
      "C:468",
      "C:469",
      "C:47",
      "C:470",
      "C:471",
      "C:472",
      "C:473",
      "C:474",
      "C:475",
      "C:476",
      "C:477",
      "C:478",
      "C:479",
      "C:48",
      "C:480",
      "C:481",
      "C:482",
      "C:483",
      "C:484",
      "C:485",
      "C:486",
      "C:487",
      "C:488",
      "C:489",
      "C:49",
      "C:490",
      "C:491",
      "C:492",
      "C:493",
      "C:494",
      "C:495",
      "C:496",
      "C:497",
      "C:498",
      "C:499",
      "C:5",
      "C:50",
      "C:500",
      "C:501",
      "C:502",
      "C:503",
      "C:504",
      "C:505",
      "C:506",
      "C:507",
      "C:508",
      "C:509",
      "C:51",
      "C:510",
      "C:511",
      "C:512",
      "C:513",
      "C:514",
      "C:515",
      "C:516",
      "C:517",
      "C:518",
      "C:519",
      "C:52",
      "C:520",
      "C:521",
      "C:522",
      "C:523",
      "C:524",
      "C:525",
      "C:526",
      "C:53",
      "C:54",
      "C:55",
      "C:56",
      "C:57",
      "C:58",
      "C:59",
      "C:6",
      "C:60",
      "C:61",
      "C:62",
      "C:63",
      "C:64",
      "C:65",
      "C:66",
      "C:67",
      "C:68",
      "C:69",
      "C:7",
      "C:70",
      "C:71",
      "C:72",
      "C:73",
      "C:74",
      "C:75",
      "C:76",
      "C:77",
      "C:78",
      "C:79",
      "C:8",
      "C:80",
      "C:81",
      "C:82",
      "C:83",
      "C:84",
      "C:85",
      "C:86",
      "C:87",
      "C:88",
      "C:89",
      "C:9",
      "C:90",
      "C:91",
      "C:92",
      "C:93",
      "C:94",
      "C:95",
      "C:96",
      "C:97",
      "C:98",
      "C:99",
      "D:10",
      "D:100",
      "D:101",
      "D:102",
      "D:103",
      "D:104",
      "D:105",
      "D:106",
      "D:107",
      "D:108",
      "D:109",
      "D:11",
      "D:110",
      "D:111",
      "D:112",
      "D:113",
      "D:114",
      "D:115",
      "D:116",
      "D:117",
      "D:118",
      "D:119",
      "D:12",
      "D:120",
      "D:121",
      "D:122",
      "D:123",
      "D:124",
      "D:125",
      "D:126",
      "D:127",
      "D:128",
      "D:129",
      "D:13",
      "D:130",
      "D:131",
      "D:132",
      "D:133",
      "D:135",
      "D:138",
      "D:14",
      "D:143",
      "D:144",
      "D:145",
      "D:146",
      "D:147",
      "D:148",
      "D:149",
      "D:15",
      "D:150",
      "D:151",
      "D:152",
      "D:153",
      "D:154",
      "D:155",
      "D:156",
      "D:157",
      "D:158",
      "D:159",
      "D:16",
      "D:160",
      "D:161",
      "D:162",
      "D:163",
      "D:165",
      "D:166",
      "D:169",
      "D:17",
      "D:170",
      "D:171",
      "D:172",
      "D:173",
      "D:174",
      "D:175",
      "D:176",
      "D:177",
      "D:178",
      "D:179",
      "D:18",
      "D:180",
      "D:181",
      "D:182",
      "D:183",
      "D:184",
      "D:185",
      "D:186",
      "D:187",
      "D:188",
      "D:189",
      "D:19",
      "D:190",
      "D:193",
      "D:194",
      "D:195",
      "D:196",
      "D:197",
      "D:198",
      "D:199",
      "D:2",
      "D:20",
      "D:200",
      "D:201",
      "D:202",
      "D:203",
      "D:205",
      "D:21",
      "D:210",
      "D:211",
      "D:213",
      "D:22",
      "D:221",
      "D:222",
      "D:223",
      "D:224",
      "D:225",
      "D:226",
      "D:227",
      "D:228",
      "D:229",
      "D:23",
      "D:230",
      "D:231",
      "D:232",
      "D:24",
      "D:248",
      "D:249",
      "D:25",
      "D:250",
      "D:251",
      "D:252",
      "D:253",
      "D:254",
      "D:255",
      "D:256",
      "D:257",
      "D:258",
      "D:259",
      "D:26",
      "D:260",
      "D:261",
      "D:262",
      "D:263",
      "D:27",
      "D:274",
      "D:275",
      "D:276",
      "D:277",
      "D:278",
      "D:279",
      "D:28",
      "D:280",
      "D:281",
      "D:282",
      "D:283",
      "D:284",
      "D:285",
      "D:286",
      "D:287",
      "D:288",
      "D:289",
      "D:29",
      "D:290",
      "D:291",
      "D:292",
      "D:3",
      "D:30",
      "D:300",
      "D:301",
      "D:302",
      "D:303",
      "D:304",
      "D:305",
      "D:306",
      "D:307",
      "D:308",
      "D:309",
      "D:31",
      "D:310",
      "D:32",
      "D:324",
      "D:325",
      "D:326",
      "D:327",
      "D:328",
      "D:329",
      "D:33",
      "D:330",
      "D:331",
      "D:34",
      "D:345",
      "D:346",
      "D:347",
      "D:348",
      "D:349",
      "D:35",
      "D:350",
      "D:351",
      "D:352",
      "D:353",
      "D:354",
      "D:355",
      "D:356",
      "D:357",
      "D:358",
      "D:359",
      "D:36",
      "D:360",
      "D:361",
      "D:362",
      "D:363",
      "D:364",
      "D:365",
      "D:366",
      "D:367",
      "D:368",
      "D:369",
      "D:37",
      "D:370",
      "D:371",
      "D:372",
      "D:375",
      "D:376",
      "D:377",
      "D:378",
      "D:379",
      "D:38",
      "D:380",
      "D:381",
      "D:382",
      "D:383",
      "D:384",
      "D:385",
      "D:386",
      "D:387",
      "D:388",
      "D:389",
      "D:39",
      "D:390",
      "D:391",
      "D:392",
      "D:393",
      "D:394",
      "D:395",
      "D:396",
      "D:397",
      "D:398",
      "D:399",
      "D:4",
      "D:40",
      "D:400",
      "D:401",
      "D:402",
      "D:403",
      "D:404",
      "D:405",
      "D:406",
      "D:407",
      "D:408",
      "D:409",
      "D:41",
      "D:410",
      "D:411",
      "D:412",
      "D:413",
      "D:414",
      "D:415",
      "D:416",
      "D:417",
      "D:418",
      "D:419",
      "D:42",
      "D:420",
      "D:421",
      "D:422",
      "D:423",
      "D:424",
      "D:425",
      "D:426",
      "D:427",
      "D:428",
      "D:429",
      "D:43",
      "D:430",
      "D:431",
      "D:432",
      "D:433",
      "D:434",
      "D:435",
      "D:436",
      "D:437",
      "D:438",
      "D:439",
      "D:44",
      "D:440",
      "D:441",
      "D:442",
      "D:443",
      "D:444",
      "D:445",
      "D:446",
      "D:447",
      "D:448",
      "D:449",
      "D:45",
      "D:450",
      "D:451",
      "D:452",
      "D:453",
      "D:454",
      "D:455",
      "D:456",
      "D:457",
      "D:458",
      "D:459",
      "D:46",
      "D:460",
      "D:461",
      "D:462",
      "D:463",
      "D:464",
      "D:465",
      "D:466",
      "D:467",
      "D:468",
      "D:469",
      "D:47",
      "D:470",
      "D:478",
      "D:479",
      "D:48",
      "D:480",
      "D:481",
      "D:482",
      "D:483",
      "D:488",
      "D:49",
      "D:492",
      "D:493",
      "D:494",
      "D:495",
      "D:496",
      "D:497",
      "D:498",
      "D:499",
      "D:5",
      "D:50",
      "D:500",
      "D:501",
      "D:502",
      "D:503",
      "D:504",
      "D:505",
      "D:506",
      "D:507",
      "D:508",
      "D:509",
      "D:51",
      "D:510",
      "D:511",
      "D:512",
      "D:513",
      "D:514",
      "D:515",
      "D:516",
      "D:517",
      "D:518",
      "D:519",
      "D:52",
      "D:520",
      "D:521",
      "D:522",
      "D:523",
      "D:524",
      "D:525",
      "D:526",
      "D:53",
      "D:54",
      "D:55",
      "D:56",
      "D:57",
      "D:58",
      "D:59",
      "D:6",
      "D:60",
      "D:61",
      "D:62",
      "D:63",
      "D:64",
      "D:65",
      "D:66",
      "D:67",
      "D:68",
      "D:69",
      "D:7",
      "D:70",
      "D:71",
      "D:72",
      "D:73",
      "D:74",
      "D:75",
      "D:76",
      "D:77",
      "D:78",
      "D:79",
      "D:8",
      "D:80",
      "D:81",
      "D:82",
      "D:83",
      "D:84",
      "D:85",
      "D:86",
      "D:87",
      "D:88",
      "D:89",
      "D:9",
      "D:90",
      "D:91",
      "D:92",
      "D:93",
      "D:94",
      "D:95",
      "D:96",
      "D:97",
      "D:98",
      "D:99",
      "E:10",
      "E:100",
      "E:101",
      "E:102",
      "E:103",
      "E:104",
      "E:105",
      "E:106",
      "E:107",
      "E:108",
      "E:109",
      "E:11",
      "E:110",
      "E:111",
      "E:112",
      "E:113",
      "E:114",
      "E:115",
      "E:116",
      "E:117",
      "E:118",
      "E:119",
      "E:12",
      "E:120",
      "E:121",
      "E:122",
      "E:123",
      "E:124",
      "E:125",
      "E:126",
      "E:127",
      "E:128",
      "E:129",
      "E:13",
      "E:131",
      "E:132",
      "E:135",
      "E:138",
      "E:14",
      "E:140",
      "E:141",
      "E:142",
      "E:143",
      "E:144",
      "E:145",
      "E:146",
      "E:147",
      "E:148",
      "E:149",
      "E:15",
      "E:150",
      "E:151",
      "E:152",
      "E:153",
      "E:154",
      "E:155",
      "E:156",
      "E:157",
      "E:158",
      "E:159",
      "E:16",
      "E:160",
      "E:161",
      "E:162",
      "E:163",
      "E:164",
      "E:165",
      "E:166",
      "E:167",
      "E:168",
      "E:169",
      "E:17",
      "E:170",
      "E:171",
      "E:172",
      "E:173",
      "E:174",
      "E:175",
      "E:176",
      "E:177",
      "E:178",
      "E:179",
      "E:18",
      "E:180",
      "E:181",
      "E:182",
      "E:183",
      "E:184",
      "E:185",
      "E:186",
      "E:187",
      "E:188",
      "E:189",
      "E:19",
      "E:190",
      "E:191",
      "E:192",
      "E:193",
      "E:194",
      "E:195",
      "E:196",
      "E:197",
      "E:198",
      "E:199",
      "E:2",
      "E:20",
      "E:200",
      "E:201",
      "E:202",
      "E:203",
      "E:204",
      "E:205",
      "E:206",
      "E:207",
      "E:208",
      "E:209",
      "E:21",
      "E:210",
      "E:211",
      "E:212",
      "E:213",
      "E:214",
      "E:215",
      "E:22",
      "E:220",
      "E:221",
      "E:222",
      "E:223",
      "E:224",
      "E:225",
      "E:226",
      "E:227",
      "E:228",
      "E:229",
      "E:23",
      "E:230",
      "E:231",
      "E:232",
      "E:233",
      "E:234",
      "E:237",
      "E:24",
      "E:247",
      "E:248",
      "E:249",
      "E:25",
      "E:250",
      "E:251",
      "E:252",
      "E:253",
      "E:254",
      "E:255",
      "E:256",
      "E:257",
      "E:258",
      "E:259",
      "E:26",
      "E:260",
      "E:261",
      "E:262",
      "E:263",
      "E:264",
      "E:265",
      "E:266",
      "E:267",
      "E:268",
      "E:27",
      "E:271",
      "E:272",
      "E:273",
      "E:274",
      "E:275",
      "E:276",
      "E:277",
      "E:278",
      "E:279",
      "E:28",
      "E:280",
      "E:281",
      "E:282",
      "E:283",
      "E:284",
      "E:285",
      "E:286",
      "E:287",
      "E:288",
      "E:289",
      "E:29",
      "E:290",
      "E:291",
      "E:292",
      "E:293",
      "E:295",
      "E:299",
      "E:3",
      "E:30",
      "E:300",
      "E:301",
      "E:302",
      "E:303",
      "E:304",
      "E:305",
      "E:306",
      "E:307",
      "E:308",
      "E:309",
      "E:31",
      "E:310",
      "E:32",
      "E:323",
      "E:324",
      "E:325",
      "E:326",
      "E:327",
      "E:328",
      "E:329",
      "E:33",
      "E:330",
      "E:331",
      "E:332",
      "E:333",
      "E:34",
      "E:345",
      "E:346",
      "E:348",
      "E:349",
      "E:35",
      "E:350",
      "E:351",
      "E:352",
      "E:353",
      "E:354",
      "E:355",
      "E:356",
      "E:357",
      "E:358",
      "E:359",
      "E:36",
      "E:360",
      "E:361",
      "E:362",
      "E:363",
      "E:364",
      "E:365",
      "E:366",
      "E:367",
      "E:368",
      "E:369",
      "E:37",
      "E:370",
      "E:371",
      "E:372",
      "E:373",
      "E:374",
      "E:375",
      "E:376",
      "E:377",
      "E:378",
      "E:379",
      "E:38",
      "E:380",
      "E:381",
      "E:382",
      "E:383",
      "E:384",
      "E:385",
      "E:386",
      "E:387",
      "E:388",
      "E:389",
      "E:39",
      "E:390",
      "E:391",
      "E:392",
      "E:393",
      "E:394",
      "E:395",
      "E:396",
      "E:397",
      "E:398",
      "E:399",
      "E:4",
      "E:40",
      "E:400",
      "E:401",
      "E:402",
      "E:403",
      "E:404",
      "E:405",
      "E:406",
      "E:407",
      "E:408",
      "E:409",
      "E:41",
      "E:410",
      "E:411",
      "E:412",
      "E:413",
      "E:414",
      "E:415",
      "E:416",
      "E:417",
      "E:418",
      "E:419",
      "E:42",
      "E:420",
      "E:421",
      "E:422",
      "E:423",
      "E:424",
      "E:426",
      "E:429",
      "E:43",
      "E:431",
      "E:432",
      "E:433",
      "E:434",
      "E:435",
      "E:436",
      "E:437",
      "E:438",
      "E:439",
      "E:44",
      "E:440",
      "E:441",
      "E:442",
      "E:443",
      "E:444",
      "E:445",
      "E:446",
      "E:447",
      "E:448",
      "E:449",
      "E:45",
      "E:450",
      "E:451",
      "E:452",
      "E:453",
      "E:454",
      "E:455",
      "E:456",
      "E:457",
      "E:458",
      "E:459",
      "E:46",
      "E:460",
      "E:461",
      "E:462",
      "E:463",
      "E:464",
      "E:465",
      "E:466",
      "E:467",
      "E:468",
      "E:469",
      "E:47",
      "E:470",
      "E:477",
      "E:478",
      "E:479",
      "E:48",
      "E:480",
      "E:481",
      "E:482",
      "E:483",
      "E:484",
      "E:485",
      "E:488",
      "E:49",
      "E:491",
      "E:492",
      "E:493",
      "E:494",
      "E:495",
      "E:496",
      "E:497",
      "E:498",
      "E:499",
      "E:5",
      "E:50",
      "E:500",
      "E:501",
      "E:502",
      "E:503",
      "E:504",
      "E:505",
      "E:506",
      "E:507",
      "E:508",
      "E:509",
      "E:51",
      "E:510",
      "E:511",
      "E:512",
      "E:513",
      "E:514",
      "E:515",
      "E:516",
      "E:517",
      "E:518",
      "E:519",
      "E:52",
      "E:520",
      "E:521",
      "E:522",
      "E:523",
      "E:524",
      "E:525",
      "E:526",
      "E:53",
      "E:54",
      "E:55",
      "E:56",
      "E:57",
      "E:58",
      "E:59",
      "E:6",
      "E:60",
      "E:61",
      "E:62",
      "E:63",
      "E:64",
      "E:65",
      "E:66",
      "E:67",
      "E:68",
      "E:69",
      "E:7",
      "E:70",
      "E:71",
      "E:72",
      "E:73",
      "E:74",
      "E:75",
      "E:76",
      "E:77",
      "E:78",
      "E:79",
      "E:8",
      "E:80",
      "E:81",
      "E:82",
      "E:83",
      "E:84",
      "E:85",
      "E:86",
      "E:87",
      "E:88",
      "E:89",
      "E:9",
      "E:90",
      "E:91",
      "E:92",
      "E:93",
      "E:94",
      "E:95",
      "E:96",
      "E:97",
      "E:98",
      "E:99",
      "F:10",
      "F:100",
      "F:101",
      "F:102",
      "F:103",
      "F:104",
      "F:105",
      "F:106",
      "F:107",
      "F:108",
      "F:109",
      "F:11",
      "F:110",
      "F:111",
      "F:112",
      "F:113",
      "F:114",
      "F:115",
      "F:116",
      "F:117",
      "F:118",
      "F:119",
      "F:12",
      "F:120",
      "F:121",
      "F:122",
      "F:123",
      "F:124",
      "F:125",
      "F:126",
      "F:127",
      "F:128",
      "F:129",
      "F:13",
      "F:130",
      "F:131",
      "F:132",
      "F:133",
      "F:134",
      "F:135",
      "F:136",
      "F:137",
      "F:138",
      "F:139",
      "F:14",
      "F:140",
      "F:141",
      "F:142",
      "F:143",
      "F:144",
      "F:145",
      "F:146",
      "F:147",
      "F:148",
      "F:149",
      "F:15",
      "F:150",
      "F:151",
      "F:152",
      "F:153",
      "F:154",
      "F:155",
      "F:156",
      "F:157",
      "F:158",
      "F:159",
      "F:16",
      "F:160",
      "F:161",
      "F:162",
      "F:163",
      "F:164",
      "F:165",
      "F:166",
      "F:167",
      "F:168",
      "F:169",
      "F:17",
      "F:170",
      "F:171",
      "F:172",
      "F:173",
      "F:174",
      "F:175",
      "F:176",
      "F:177",
      "F:178",
      "F:179",
      "F:18",
      "F:180",
      "F:181",
      "F:182",
      "F:183",
      "F:184",
      "F:185",
      "F:186",
      "F:187",
      "F:188",
      "F:189",
      "F:19",
      "F:190",
      "F:191",
      "F:192",
      "F:193",
      "F:194",
      "F:195",
      "F:196",
      "F:197",
      "F:198",
      "F:199",
      "F:2",
      "F:20",
      "F:200",
      "F:201",
      "F:202",
      "F:203",
      "F:204",
      "F:205",
      "F:206",
      "F:207",
      "F:208",
      "F:209",
      "F:21",
      "F:210",
      "F:211",
      "F:212",
      "F:213",
      "F:214",
      "F:215",
      "F:216",
      "F:217",
      "F:218",
      "F:219",
      "F:22",
      "F:220",
      "F:221",
      "F:222",
      "F:223",
      "F:224",
      "F:225",
      "F:226",
      "F:227",
      "F:228",
      "F:229",
      "F:23",
      "F:230",
      "F:231",
      "F:232",
      "F:233",
      "F:234",
      "F:235",
      "F:236",
      "F:237",
      "F:238",
      "F:239",
      "F:24",
      "F:240",
      "F:241",
      "F:242",
      "F:243",
      "F:244",
      "F:245",
      "F:246",
      "F:247",
      "F:248",
      "F:249",
      "F:25",
      "F:250",
      "F:251",
      "F:252",
      "F:253",
      "F:254",
      "F:255",
      "F:256",
      "F:257",
      "F:258",
      "F:259",
      "F:26",
      "F:260",
      "F:261",
      "F:262",
      "F:263",
      "F:264",
      "F:265",
      "F:266",
      "F:267",
      "F:268",
      "F:269",
      "F:27",
      "F:270",
      "F:271",
      "F:272",
      "F:273",
      "F:274",
      "F:275",
      "F:276",
      "F:277",
      "F:278",
      "F:279",
      "F:28",
      "F:280",
      "F:281",
      "F:282",
      "F:283",
      "F:284",
      "F:285",
      "F:286",
      "F:287",
      "F:288",
      "F:289",
      "F:29",
      "F:290",
      "F:291",
      "F:292",
      "F:293",
      "F:294",
      "F:295",
      "F:296",
      "F:297",
      "F:298",
      "F:299",
      "F:3",
      "F:30",
      "F:300",
      "F:301",
      "F:302",
      "F:303",
      "F:304",
      "F:305",
      "F:306",
      "F:307",
      "F:308",
      "F:309",
      "F:31",
      "F:310",
      "F:311",
      "F:312",
      "F:313",
      "F:314",
      "F:315",
      "F:316",
      "F:317",
      "F:318",
      "F:319",
      "F:32",
      "F:320",
      "F:321",
      "F:322",
      "F:323",
      "F:324",
      "F:325",
      "F:326",
      "F:327",
      "F:328",
      "F:329",
      "F:33",
      "F:330",
      "F:331",
      "F:332",
      "F:333",
      "F:334",
      "F:335",
      "F:336",
      "F:337",
      "F:338",
      "F:339",
      "F:34",
      "F:340",
      "F:341",
      "F:342",
      "F:343",
      "F:344",
      "F:345",
      "F:346",
      "F:347",
      "F:348",
      "F:349",
      "F:35",
      "F:350",
      "F:351",
      "F:352",
      "F:353",
      "F:354",
      "F:355",
      "F:356",
      "F:357",
      "F:358",
      "F:359",
      "F:36",
      "F:360",
      "F:361",
      "F:362",
      "F:363",
      "F:364",
      "F:365",
      "F:366",
      "F:367",
      "F:368",
      "F:369",
      "F:37",
      "F:370",
      "F:371",
      "F:372",
      "F:373",
      "F:374",
      "F:375",
      "F:376",
      "F:377",
      "F:378",
      "F:379",
      "F:38",
      "F:380",
      "F:381",
      "F:382",
      "F:383",
      "F:384",
      "F:385",
      "F:386",
      "F:387",
      "F:388",
      "F:389",
      "F:39",
      "F:390",
      "F:391",
      "F:392",
      "F:393",
      "F:394",
      "F:395",
      "F:396",
      "F:397",
      "F:398",
      "F:399",
      "F:4",
      "F:40",
      "F:400",
      "F:401",
      "F:402",
      "F:403",
      "F:404",
      "F:405",
      "F:406",
      "F:407",
      "F:408",
      "F:409",
      "F:41",
      "F:410",
      "F:411",
      "F:412",
      "F:413",
      "F:414",
      "F:415",
      "F:416",
      "F:417",
      "F:418",
      "F:419",
      "F:42",
      "F:420",
      "F:421",
      "F:422",
      "F:423",
      "F:424",
      "F:425",
      "F:426",
      "F:427",
      "F:428",
      "F:429",
      "F:43",
      "F:430",
      "F:431",
      "F:432",
      "F:433",
      "F:434",
      "F:435",
      "F:436",
      "F:437",
      "F:438",
      "F:439",
      "F:44",
      "F:440",
      "F:441",
      "F:442",
      "F:443",
      "F:444",
      "F:445",
      "F:446",
      "F:447",
      "F:448",
      "F:449",
      "F:45",
      "F:450",
      "F:451",
      "F:452",
      "F:453",
      "F:454",
      "F:455",
      "F:456",
      "F:457",
      "F:458",
      "F:459",
      "F:46",
      "F:460",
      "F:461",
      "F:462",
      "F:463",
      "F:464",
      "F:465",
      "F:466",
      "F:467",
      "F:468",
      "F:469",
      "F:47",
      "F:470",
      "F:471",
      "F:472",
      "F:473",
      "F:474",
      "F:475",
      "F:476",
      "F:477",
      "F:478",
      "F:479",
      "F:48",
      "F:480",
      "F:481",
      "F:482",
      "F:483",
      "F:484",
      "F:485",
      "F:486",
      "F:487",
      "F:488",
      "F:489",
      "F:49",
      "F:490",
      "F:491",
      "F:492",
      "F:493",
      "F:494",
      "F:495",
      "F:496",
      "F:497",
      "F:498",
      "F:499",
      "F:5",
      "F:50",
      "F:500",
      "F:501",
      "F:502",
      "F:503",
      "F:504",
      "F:505",
      "F:506",
      "F:507",
      "F:508",
      "F:509",
      "F:51",
      "F:510",
      "F:511",
      "F:512",
      "F:513",
      "F:514",
      "F:515",
      "F:516",
      "F:517",
      "F:518",
      "F:519",
      "F:52",
      "F:520",
      "F:521",
      "F:522",
      "F:523",
      "F:524",
      "F:525",
      "F:526",
      "F:53",
      "F:54",
      "F:55",
      "F:56",
      "F:57",
      "F:58",
      "F:59",
      "F:6",
      "F:60",
      "F:61",
      "F:62",
      "F:63",
      "F:64",
      "F:65",
      "F:66",
      "F:67",
      "F:68",
      "F:69",
      "F:7",
      "F:70",
      "F:71",
      "F:72",
      "F:73",
      "F:74",
      "F:75",
      "F:76",
      "F:77",
      "F:78",
      "F:79",
      "F:8",
      "F:80",
      "F:81",
      "F:82",
      "F:83",
      "F:84",
      "F:85",
      "F:86",
      "F:87",
      "F:88",
      "F:89",
      "F:9",
      "F:90",
      "F:91",
      "F:92",
      "F:93",
      "F:94",
      "F:95",
      "F:96",
      "F:97",
      "F:98",
      "F:99",
      "G:10",
      "G:100",
      "G:101",
      "G:102",
      "G:103",
      "G:104",
      "G:105",
      "G:106",
      "G:107",
      "G:108",
      "G:109",
      "G:11",
      "G:110",
      "G:111",
      "G:112",
      "G:113",
      "G:114",
      "G:115",
      "G:116",
      "G:117",
      "G:118",
      "G:119",
      "G:12",
      "G:120",
      "G:121",
      "G:122",
      "G:123",
      "G:124",
      "G:125",
      "G:126",
      "G:127",
      "G:128",
      "G:129",
      "G:13",
      "G:130",
      "G:131",
      "G:132",
      "G:133",
      "G:134",
      "G:135",
      "G:136",
      "G:137",
      "G:138",
      "G:139",
      "G:14",
      "G:140",
      "G:141",
      "G:142",
      "G:143",
      "G:144",
      "G:145",
      "G:146",
      "G:147",
      "G:148",
      "G:149",
      "G:15",
      "G:150",
      "G:151",
      "G:152",
      "G:153",
      "G:154",
      "G:155",
      "G:156",
      "G:157",
      "G:158",
      "G:159",
      "G:16",
      "G:160",
      "G:161",
      "G:162",
      "G:163",
      "G:164",
      "G:165",
      "G:166",
      "G:167",
      "G:168",
      "G:169",
      "G:17",
      "G:170",
      "G:171",
      "G:172",
      "G:173",
      "G:174",
      "G:175",
      "G:176",
      "G:177",
      "G:178",
      "G:179",
      "G:18",
      "G:180",
      "G:181",
      "G:182",
      "G:183",
      "G:184",
      "G:185",
      "G:186",
      "G:187",
      "G:188",
      "G:189",
      "G:19",
      "G:190",
      "G:191",
      "G:192",
      "G:193",
      "G:194",
      "G:195",
      "G:196",
      "G:197",
      "G:198",
      "G:199",
      "G:2",
      "G:20",
      "G:200",
      "G:201",
      "G:202",
      "G:203",
      "G:204",
      "G:205",
      "G:206",
      "G:207",
      "G:208",
      "G:209",
      "G:21",
      "G:210",
      "G:211",
      "G:212",
      "G:213",
      "G:214",
      "G:215",
      "G:216",
      "G:217",
      "G:218",
      "G:219",
      "G:22",
      "G:220",
      "G:221",
      "G:222",
      "G:223",
      "G:224",
      "G:225",
      "G:226",
      "G:227",
      "G:228",
      "G:229",
      "G:23",
      "G:230",
      "G:231",
      "G:232",
      "G:233",
      "G:234",
      "G:235",
      "G:236",
      "G:237",
      "G:238",
      "G:239",
      "G:24",
      "G:240",
      "G:241",
      "G:242",
      "G:243",
      "G:244",
      "G:245",
      "G:246",
      "G:247",
      "G:248",
      "G:249",
      "G:25",
      "G:250",
      "G:251",
      "G:252",
      "G:253",
      "G:254",
      "G:255",
      "G:256",
      "G:257",
      "G:258",
      "G:259",
      "G:26",
      "G:260",
      "G:261",
      "G:262",
      "G:263",
      "G:264",
      "G:265",
      "G:266",
      "G:267",
      "G:268",
      "G:269",
      "G:27",
      "G:270",
      "G:271",
      "G:272",
      "G:273",
      "G:274",
      "G:275",
      "G:276",
      "G:277",
      "G:278",
      "G:279",
      "G:28",
      "G:280",
      "G:281",
      "G:282",
      "G:283",
      "G:284",
      "G:285",
      "G:286",
      "G:287",
      "G:288",
      "G:289",
      "G:29",
      "G:290",
      "G:291",
      "G:292",
      "G:293",
      "G:294",
      "G:295",
      "G:296",
      "G:297",
      "G:298",
      "G:299",
      "G:3",
      "G:30",
      "G:300",
      "G:301",
      "G:302",
      "G:303",
      "G:304",
      "G:305",
      "G:306",
      "G:307",
      "G:308",
      "G:309",
      "G:31",
      "G:310",
      "G:311",
      "G:312",
      "G:313",
      "G:314",
      "G:315",
      "G:316",
      "G:317",
      "G:318",
      "G:319",
      "G:32",
      "G:320",
      "G:321",
      "G:322",
      "G:323",
      "G:324",
      "G:325",
      "G:326",
      "G:327",
      "G:328",
      "G:329",
      "G:33",
      "G:330",
      "G:331",
      "G:332",
      "G:333",
      "G:334",
      "G:335",
      "G:336",
      "G:337",
      "G:338",
      "G:339",
      "G:34",
      "G:340",
      "G:341",
      "G:342",
      "G:343",
      "G:344",
      "G:345",
      "G:346",
      "G:347",
      "G:348",
      "G:349",
      "G:35",
      "G:350",
      "G:351",
      "G:352",
      "G:353",
      "G:354",
      "G:355",
      "G:356",
      "G:357",
      "G:358",
      "G:359",
      "G:36",
      "G:360",
      "G:361",
      "G:362",
      "G:363",
      "G:364",
      "G:365",
      "G:366",
      "G:367",
      "G:368",
      "G:369",
      "G:37",
      "G:370",
      "G:371",
      "G:372",
      "G:373",
      "G:374",
      "G:375",
      "G:376",
      "G:377",
      "G:378",
      "G:379",
      "G:38",
      "G:380",
      "G:381",
      "G:382",
      "G:383",
      "G:384",
      "G:385",
      "G:386",
      "G:387",
      "G:388",
      "G:389",
      "G:39",
      "G:390",
      "G:391",
      "G:392",
      "G:393",
      "G:394",
      "G:395",
      "G:396",
      "G:397",
      "G:398",
      "G:399",
      "G:4",
      "G:40",
      "G:400",
      "G:401",
      "G:402",
      "G:403",
      "G:404",
      "G:405",
      "G:406",
      "G:407",
      "G:408",
      "G:409",
      "G:41",
      "G:410",
      "G:411",
      "G:412",
      "G:413",
      "G:414",
      "G:415",
      "G:416",
      "G:417",
      "G:418",
      "G:419",
      "G:42",
      "G:420",
      "G:421",
      "G:422",
      "G:423",
      "G:424",
      "G:425",
      "G:426",
      "G:427",
      "G:428",
      "G:429",
      "G:43",
      "G:430",
      "G:431",
      "G:432",
      "G:433",
      "G:434",
      "G:435",
      "G:436",
      "G:437",
      "G:438",
      "G:439",
      "G:44",
      "G:440",
      "G:441",
      "G:442",
      "G:443",
      "G:444",
      "G:445",
      "G:446",
      "G:447",
      "G:448",
      "G:449",
      "G:45",
      "G:450",
      "G:451",
      "G:452",
      "G:453",
      "G:454",
      "G:455",
      "G:456",
      "G:457",
      "G:458",
      "G:459",
      "G:46",
      "G:460",
      "G:461",
      "G:462",
      "G:463",
      "G:464",
      "G:465",
      "G:466",
      "G:467",
      "G:468",
      "G:469",
      "G:47",
      "G:470",
      "G:471",
      "G:472",
      "G:473",
      "G:474",
      "G:475",
      "G:476",
      "G:477",
      "G:478",
      "G:479",
      "G:48",
      "G:480",
      "G:481",
      "G:482",
      "G:483",
      "G:484",
      "G:485",
      "G:486",
      "G:487",
      "G:488",
      "G:489",
      "G:49",
      "G:490",
      "G:491",
      "G:492",
      "G:493",
      "G:494",
      "G:495",
      "G:496",
      "G:497",
      "G:498",
      "G:499",
      "G:5",
      "G:50",
      "G:500",
      "G:501",
      "G:502",
      "G:503",
      "G:504",
      "G:505",
      "G:506",
      "G:507",
      "G:508",
      "G:509",
      "G:51",
      "G:510",
      "G:511",
      "G:512",
      "G:513",
      "G:514",
      "G:515",
      "G:516",
      "G:517",
      "G:518",
      "G:519",
      "G:52",
      "G:520",
      "G:521",
      "G:522",
      "G:523",
      "G:524",
      "G:525",
      "G:526",
      "G:53",
      "G:54",
      "G:55",
      "G:56",
      "G:57",
      "G:58",
      "G:59",
      "G:6",
      "G:60",
      "G:61",
      "G:62",
      "G:63",
      "G:64",
      "G:65",
      "G:66",
      "G:67",
      "G:68",
      "G:69",
      "G:7",
      "G:70",
      "G:71",
      "G:72",
      "G:73",
      "G:74",
      "G:75",
      "G:76",
      "G:77",
      "G:78",
      "G:79",
      "G:8",
      "G:80",
      "G:81",
      "G:82",
      "G:83",
      "G:84",
      "G:85",
      "G:86",
      "G:87",
      "G:88",
      "G:89",
      "G:9",
      "G:90",
      "G:91",
      "G:92",
      "G:93",
      "G:94",
      "G:95",
      "G:96",
      "G:97",
      "G:98",
      "G:99",
      "H:10",
      "H:100",
      "H:101",
      "H:102",
      "H:103",
      "H:104",
      "H:105",
      "H:106",
      "H:107",
      "H:108",
      "H:109",
      "H:11",
      "H:110",
      "H:111",
      "H:112",
      "H:113",
      "H:114",
      "H:115",
      "H:116",
      "H:117",
      "H:118",
      "H:119",
      "H:12",
      "H:120",
      "H:121",
      "H:122",
      "H:123",
      "H:124",
      "H:125",
      "H:126",
      "H:127",
      "H:128",
      "H:129",
      "H:13",
      "H:130",
      "H:131",
      "H:132",
      "H:133",
      "H:134",
      "H:135",
      "H:136",
      "H:137",
      "H:138",
      "H:139",
      "H:14",
      "H:140",
      "H:141",
      "H:142",
      "H:143",
      "H:144",
      "H:145",
      "H:146",
      "H:147",
      "H:148",
      "H:149",
      "H:15",
      "H:150",
      "H:151",
      "H:152",
      "H:153",
      "H:154",
      "H:155",
      "H:156",
      "H:157",
      "H:158",
      "H:159",
      "H:16",
      "H:160",
      "H:161",
      "H:162",
      "H:163",
      "H:164",
      "H:165",
      "H:166",
      "H:167",
      "H:168",
      "H:169",
      "H:17",
      "H:170",
      "H:171",
      "H:172",
      "H:173",
      "H:174",
      "H:175",
      "H:176",
      "H:177",
      "H:178",
      "H:179",
      "H:18",
      "H:180",
      "H:181",
      "H:182",
      "H:183",
      "H:184",
      "H:185",
      "H:186",
      "H:187",
      "H:188",
      "H:189",
      "H:19",
      "H:190",
      "H:191",
      "H:192",
      "H:193",
      "H:194",
      "H:195",
      "H:196",
      "H:197",
      "H:198",
      "H:199",
      "H:20",
      "H:200",
      "H:201",
      "H:202",
      "H:203",
      "H:204",
      "H:205",
      "H:206",
      "H:207",
      "H:208",
      "H:209",
      "H:21",
      "H:210",
      "H:211",
      "H:212",
      "H:213",
      "H:214",
      "H:215",
      "H:216",
      "H:217",
      "H:218",
      "H:219",
      "H:22",
      "H:220",
      "H:221",
      "H:222",
      "H:223",
      "H:224",
      "H:225",
      "H:226",
      "H:227",
      "H:228",
      "H:229",
      "H:23",
      "H:230",
      "H:231",
      "H:232",
      "H:233",
      "H:234",
      "H:235",
      "H:236",
      "H:237",
      "H:238",
      "H:239",
      "H:24",
      "H:240",
      "H:241",
      "H:242",
      "H:243",
      "H:244",
      "H:245",
      "H:246",
      "H:247",
      "H:248",
      "H:249",
      "H:25",
      "H:250",
      "H:251",
      "H:252",
      "H:253",
      "H:254",
      "H:255",
      "H:256",
      "H:257",
      "H:258",
      "H:259",
      "H:26",
      "H:260",
      "H:261",
      "H:262",
      "H:263",
      "H:264",
      "H:265",
      "H:266",
      "H:267",
      "H:268",
      "H:269",
      "H:27",
      "H:270",
      "H:271",
      "H:272",
      "H:273",
      "H:274",
      "H:275",
      "H:276",
      "H:277",
      "H:278",
      "H:279",
      "H:28",
      "H:280",
      "H:281",
      "H:282",
      "H:283",
      "H:284",
      "H:285",
      "H:286",
      "H:287",
      "H:288",
      "H:289",
      "H:29",
      "H:290",
      "H:291",
      "H:292",
      "H:293",
      "H:294",
      "H:295",
      "H:296",
      "H:297",
      "H:298",
      "H:299",
      "H:3",
      "H:30",
      "H:300",
      "H:301",
      "H:302",
      "H:303",
      "H:304",
      "H:305",
      "H:306",
      "H:307",
      "H:308",
      "H:309",
      "H:31",
      "H:310",
      "H:311",
      "H:312",
      "H:313",
      "H:314",
      "H:315",
      "H:316",
      "H:317",
      "H:318",
      "H:319",
      "H:32",
      "H:320",
      "H:321",
      "H:322",
      "H:323",
      "H:324",
      "H:325",
      "H:326",
      "H:327",
      "H:328",
      "H:329",
      "H:33",
      "H:330",
      "H:331",
      "H:332",
      "H:333",
      "H:334",
      "H:335",
      "H:336",
      "H:337",
      "H:338",
      "H:339",
      "H:34",
      "H:340",
      "H:341",
      "H:342",
      "H:343",
      "H:344",
      "H:345",
      "H:346",
      "H:347",
      "H:348",
      "H:349",
      "H:35",
      "H:350",
      "H:351",
      "H:352",
      "H:353",
      "H:354",
      "H:355",
      "H:356",
      "H:357",
      "H:358",
      "H:359",
      "H:36",
      "H:360",
      "H:361",
      "H:362",
      "H:363",
      "H:364",
      "H:365",
      "H:366",
      "H:367",
      "H:368",
      "H:369",
      "H:37",
      "H:370",
      "H:371",
      "H:372",
      "H:373",
      "H:374",
      "H:375",
      "H:376",
      "H:377",
      "H:378",
      "H:379",
      "H:38",
      "H:380",
      "H:381",
      "H:382",
      "H:383",
      "H:384",
      "H:385",
      "H:386",
      "H:387",
      "H:388",
      "H:389",
      "H:39",
      "H:390",
      "H:391",
      "H:392",
      "H:393",
      "H:394",
      "H:395",
      "H:396",
      "H:397",
      "H:398",
      "H:399",
      "H:4",
      "H:40",
      "H:400",
      "H:401",
      "H:402",
      "H:403",
      "H:404",
      "H:405",
      "H:406",
      "H:407",
      "H:408",
      "H:409",
      "H:41",
      "H:410",
      "H:411",
      "H:412",
      "H:413",
      "H:414",
      "H:415",
      "H:416",
      "H:417",
      "H:418",
      "H:419",
      "H:42",
      "H:420",
      "H:421",
      "H:422",
      "H:423",
      "H:424",
      "H:425",
      "H:426",
      "H:427",
      "H:428",
      "H:429",
      "H:43",
      "H:430",
      "H:431",
      "H:432",
      "H:433",
      "H:434",
      "H:435",
      "H:436",
      "H:437",
      "H:438",
      "H:439",
      "H:44",
      "H:440",
      "H:441",
      "H:442",
      "H:443",
      "H:444",
      "H:445",
      "H:446",
      "H:447",
      "H:448",
      "H:449",
      "H:45",
      "H:450",
      "H:451",
      "H:452",
      "H:453",
      "H:454",
      "H:455",
      "H:456",
      "H:457",
      "H:458",
      "H:459",
      "H:46",
      "H:460",
      "H:461",
      "H:462",
      "H:463",
      "H:464",
      "H:465",
      "H:466",
      "H:467",
      "H:468",
      "H:469",
      "H:47",
      "H:470",
      "H:471",
      "H:472",
      "H:473",
      "H:474",
      "H:475",
      "H:476",
      "H:477",
      "H:478",
      "H:479",
      "H:48",
      "H:480",
      "H:481",
      "H:482",
      "H:483",
      "H:484",
      "H:485",
      "H:486",
      "H:487",
      "H:488",
      "H:489",
      "H:49",
      "H:490",
      "H:491",
      "H:492",
      "H:493",
      "H:494",
      "H:495",
      "H:496",
      "H:497",
      "H:498",
      "H:499",
      "H:5",
      "H:50",
      "H:500",
      "H:501",
      "H:502",
      "H:503",
      "H:504",
      "H:505",
      "H:506",
      "H:507",
      "H:508",
      "H:509",
      "H:51",
      "H:510",
      "H:511",
      "H:512",
      "H:513",
      "H:514",
      "H:515",
      "H:516",
      "H:517",
      "H:518",
      "H:519",
      "H:52",
      "H:520",
      "H:521",
      "H:522",
      "H:523",
      "H:524",
      "H:525",
      "H:53",
      "H:54",
      "H:55",
      "H:56",
      "H:57",
      "H:58",
      "H:59",
      "H:6",
      "H:60",
      "H:61",
      "H:62",
      "H:63",
      "H:64",
      "H:65",
      "H:66",
      "H:67",
      "H:68",
      "H:69",
      "H:7",
      "H:70",
      "H:71",
      "H:72",
      "H:73",
      "H:74",
      "H:75",
      "H:76",
      "H:77",
      "H:78",
      "H:79",
      "H:8",
      "H:80",
      "H:81",
      "H:82",
      "H:83",
      "H:84",
      "H:85",
      "H:86",
      "H:87",
      "H:88",
      "H:89",
      "H:9",
      "H:90",
      "H:91",
      "H:92",
      "H:93",
      "H:94",
      "H:95",
      "H:96",
      "H:97",
      "H:98",
      "H:99",
      "I:10",
      "I:100",
      "I:101",
      "I:102",
      "I:103",
      "I:104",
      "I:105",
      "I:106",
      "I:107",
      "I:108",
      "I:109",
      "I:11",
      "I:110",
      "I:111",
      "I:112",
      "I:113",
      "I:114",
      "I:115",
      "I:116",
      "I:117",
      "I:118",
      "I:119",
      "I:12",
      "I:120",
      "I:121",
      "I:122",
      "I:123",
      "I:124",
      "I:125",
      "I:126",
      "I:127",
      "I:128",
      "I:129",
      "I:13",
      "I:130",
      "I:131",
      "I:132",
      "I:133",
      "I:134",
      "I:135",
      "I:136",
      "I:137",
      "I:138",
      "I:139",
      "I:14",
      "I:140",
      "I:141",
      "I:142",
      "I:143",
      "I:144",
      "I:145",
      "I:146",
      "I:147",
      "I:148",
      "I:149",
      "I:15",
      "I:150",
      "I:151",
      "I:152",
      "I:153",
      "I:154",
      "I:155",
      "I:156",
      "I:157",
      "I:158",
      "I:159",
      "I:16",
      "I:160",
      "I:161",
      "I:162",
      "I:163",
      "I:164",
      "I:165",
      "I:166",
      "I:167",
      "I:168",
      "I:169",
      "I:17",
      "I:170",
      "I:171",
      "I:172",
      "I:173",
      "I:174",
      "I:175",
      "I:176",
      "I:177",
      "I:178",
      "I:179",
      "I:18",
      "I:180",
      "I:181",
      "I:182",
      "I:183",
      "I:184",
      "I:185",
      "I:186",
      "I:187",
      "I:188",
      "I:189",
      "I:19",
      "I:190",
      "I:191",
      "I:192",
      "I:193",
      "I:194",
      "I:195",
      "I:196",
      "I:197",
      "I:198",
      "I:199",
      "I:20",
      "I:200",
      "I:201",
      "I:202",
      "I:203",
      "I:204",
      "I:205",
      "I:206",
      "I:207",
      "I:208",
      "I:209",
      "I:21",
      "I:210",
      "I:211",
      "I:212",
      "I:213",
      "I:214",
      "I:215",
      "I:216",
      "I:217",
      "I:218",
      "I:219",
      "I:22",
      "I:220",
      "I:221",
      "I:222",
      "I:223",
      "I:224",
      "I:225",
      "I:226",
      "I:227",
      "I:228",
      "I:229",
      "I:23",
      "I:230",
      "I:231",
      "I:232",
      "I:233",
      "I:234",
      "I:235",
      "I:236",
      "I:237",
      "I:238",
      "I:239",
      "I:24",
      "I:240",
      "I:241",
      "I:242",
      "I:243",
      "I:244",
      "I:245",
      "I:246",
      "I:247",
      "I:248",
      "I:249",
      "I:25",
      "I:250",
      "I:251",
      "I:252",
      "I:253",
      "I:254",
      "I:255",
      "I:256",
      "I:257",
      "I:258",
      "I:259",
      "I:26",
      "I:260",
      "I:261",
      "I:262",
      "I:263",
      "I:264",
      "I:265",
      "I:266",
      "I:267",
      "I:268",
      "I:269",
      "I:27",
      "I:270",
      "I:271",
      "I:272",
      "I:273",
      "I:274",
      "I:275",
      "I:276",
      "I:277",
      "I:278",
      "I:279",
      "I:28",
      "I:280",
      "I:281",
      "I:282",
      "I:283",
      "I:284",
      "I:285",
      "I:286",
      "I:287",
      "I:288",
      "I:289",
      "I:29",
      "I:290",
      "I:291",
      "I:292",
      "I:293",
      "I:294",
      "I:295",
      "I:296",
      "I:297",
      "I:298",
      "I:299",
      "I:3",
      "I:30",
      "I:300",
      "I:301",
      "I:302",
      "I:303",
      "I:304",
      "I:305",
      "I:307",
      "I:308",
      "I:309",
      "I:31",
      "I:310",
      "I:311",
      "I:312",
      "I:313",
      "I:314",
      "I:315",
      "I:316",
      "I:317",
      "I:318",
      "I:319",
      "I:32",
      "I:320",
      "I:321",
      "I:322",
      "I:323",
      "I:324",
      "I:325",
      "I:326",
      "I:327",
      "I:328",
      "I:329",
      "I:33",
      "I:330",
      "I:331",
      "I:332",
      "I:333",
      "I:334",
      "I:335",
      "I:336",
      "I:337",
      "I:338",
      "I:339",
      "I:34",
      "I:340",
      "I:341",
      "I:342",
      "I:343",
      "I:344",
      "I:345",
      "I:346",
      "I:347",
      "I:349",
      "I:35",
      "I:350",
      "I:353",
      "I:358",
      "I:359",
      "I:36",
      "I:360",
      "I:361",
      "I:362",
      "I:363",
      "I:364",
      "I:365",
      "I:366",
      "I:367",
      "I:368",
      "I:369",
      "I:37",
      "I:370",
      "I:371",
      "I:372",
      "I:373",
      "I:374",
      "I:375",
      "I:376",
      "I:377",
      "I:378",
      "I:379",
      "I:38",
      "I:380",
      "I:381",
      "I:382",
      "I:383",
      "I:384",
      "I:385",
      "I:386",
      "I:387",
      "I:388",
      "I:389",
      "I:39",
      "I:390",
      "I:391",
      "I:392",
      "I:393",
      "I:394",
      "I:395",
      "I:396",
      "I:397",
      "I:398",
      "I:399",
      "I:4",
      "I:40",
      "I:400",
      "I:401",
      "I:402",
      "I:403",
      "I:404",
      "I:405",
      "I:406",
      "I:407",
      "I:408",
      "I:409",
      "I:41",
      "I:410",
      "I:411",
      "I:412",
      "I:413",
      "I:414",
      "I:415",
      "I:416",
      "I:417",
      "I:418",
      "I:419",
      "I:42",
      "I:420",
      "I:421",
      "I:422",
      "I:423",
      "I:424",
      "I:425",
      "I:426",
      "I:427",
      "I:428",
      "I:429",
      "I:43",
      "I:430",
      "I:431",
      "I:432",
      "I:433",
      "I:434",
      "I:435",
      "I:436",
      "I:437",
      "I:438",
      "I:439",
      "I:44",
      "I:440",
      "I:441",
      "I:442",
      "I:443",
      "I:444",
      "I:445",
      "I:446",
      "I:447",
      "I:448",
      "I:449",
      "I:45",
      "I:450",
      "I:451",
      "I:452",
      "I:453",
      "I:454",
      "I:455",
      "I:456",
      "I:457",
      "I:458",
      "I:459",
      "I:46",
      "I:460",
      "I:461",
      "I:462",
      "I:463",
      "I:464",
      "I:465",
      "I:466",
      "I:467",
      "I:468",
      "I:469",
      "I:47",
      "I:470",
      "I:471",
      "I:472",
      "I:473",
      "I:474",
      "I:475",
      "I:476",
      "I:477",
      "I:478",
      "I:479",
      "I:48",
      "I:480",
      "I:481",
      "I:482",
      "I:483",
      "I:484",
      "I:485",
      "I:486",
      "I:487",
      "I:488",
      "I:489",
      "I:49",
      "I:490",
      "I:491",
      "I:492",
      "I:493",
      "I:494",
      "I:495",
      "I:496",
      "I:497",
      "I:498",
      "I:499",
      "I:5",
      "I:50",
      "I:500",
      "I:501",
      "I:502",
      "I:503",
      "I:504",
      "I:505",
      "I:506",
      "I:507",
      "I:508",
      "I:509",
      "I:51",
      "I:510",
      "I:511",
      "I:512",
      "I:513",
      "I:514",
      "I:515",
      "I:516",
      "I:517",
      "I:518",
      "I:519",
      "I:52",
      "I:520",
      "I:521",
      "I:522",
      "I:523",
      "I:524",
      "I:525",
      "I:53",
      "I:54",
      "I:55",
      "I:56",
      "I:57",
      "I:58",
      "I:59",
      "I:6",
      "I:60",
      "I:61",
      "I:62",
      "I:63",
      "I:64",
      "I:65",
      "I:66",
      "I:67",
      "I:68",
      "I:69",
      "I:7",
      "I:70",
      "I:71",
      "I:72",
      "I:73",
      "I:74",
      "I:75",
      "I:76",
      "I:77",
      "I:78",
      "I:79",
      "I:8",
      "I:80",
      "I:81",
      "I:82",
      "I:83",
      "I:84",
      "I:85",
      "I:86",
      "I:87",
      "I:88",
      "I:89",
      "I:9",
      "I:90",
      "I:91",
      "I:92",
      "I:93",
      "I:94",
      "I:95",
      "I:96",
      "I:97",
      "I:98",
      "I:99",
      "J:10",
      "J:100",
      "J:101",
      "J:102",
      "J:103",
      "J:104",
      "J:105",
      "J:106",
      "J:107",
      "J:108",
      "J:109",
      "J:11",
      "J:110",
      "J:111",
      "J:112",
      "J:113",
      "J:114",
      "J:115",
      "J:116",
      "J:117",
      "J:118",
      "J:119",
      "J:12",
      "J:120",
      "J:121",
      "J:122",
      "J:123",
      "J:124",
      "J:125",
      "J:126",
      "J:127",
      "J:128",
      "J:129",
      "J:13",
      "J:130",
      "J:131",
      "J:132",
      "J:133",
      "J:134",
      "J:135",
      "J:136",
      "J:137",
      "J:138",
      "J:139",
      "J:14",
      "J:140",
      "J:141",
      "J:142",
      "J:143",
      "J:144",
      "J:145",
      "J:146",
      "J:147",
      "J:148",
      "J:149",
      "J:15",
      "J:150",
      "J:151",
      "J:152",
      "J:153",
      "J:154",
      "J:155",
      "J:156",
      "J:157",
      "J:158",
      "J:159",
      "J:16",
      "J:160",
      "J:161",
      "J:162",
      "J:163",
      "J:164",
      "J:165",
      "J:166",
      "J:17",
      "J:173",
      "J:174",
      "J:175",
      "J:176",
      "J:177",
      "J:178",
      "J:179",
      "J:18",
      "J:180",
      "J:181",
      "J:182",
      "J:183",
      "J:184",
      "J:185",
      "J:186",
      "J:187",
      "J:188",
      "J:19",
      "J:193",
      "J:194",
      "J:195",
      "J:196",
      "J:197",
      "J:198",
      "J:199",
      "J:20",
      "J:200",
      "J:201",
      "J:202",
      "J:203",
      "J:204",
      "J:205",
      "J:206",
      "J:207",
      "J:208",
      "J:209",
      "J:21",
      "J:210",
      "J:211",
      "J:212",
      "J:213",
      "J:214",
      "J:215",
      "J:216",
      "J:217",
      "J:218",
      "J:219",
      "J:22",
      "J:220",
      "J:221",
      "J:227",
      "J:228",
      "J:229",
      "J:23",
      "J:230",
      "J:231",
      "J:232",
      "J:233",
      "J:234",
      "J:235",
      "J:236",
      "J:237",
      "J:238",
      "J:239",
      "J:24",
      "J:240",
      "J:241",
      "J:242",
      "J:243",
      "J:244",
      "J:245",
      "J:246",
      "J:247",
      "J:248",
      "J:249",
      "J:25",
      "J:250",
      "J:251",
      "J:252",
      "J:253",
      "J:254",
      "J:255",
      "J:256",
      "J:257",
      "J:258",
      "J:259",
      "J:26",
      "J:260",
      "J:261",
      "J:262",
      "J:263",
      "J:264",
      "J:265",
      "J:266",
      "J:267",
      "J:268",
      "J:269",
      "J:27",
      "J:270",
      "J:271",
      "J:272",
      "J:273",
      "J:274",
      "J:275",
      "J:276",
      "J:277",
      "J:278",
      "J:28",
      "J:29",
      "J:3",
      "J:30",
      "J:31",
      "J:314",
      "J:317",
      "J:319",
      "J:32",
      "J:320",
      "J:321",
      "J:322",
      "J:323",
      "J:324",
      "J:325",
      "J:326",
      "J:327",
      "J:328",
      "J:329",
      "J:33",
      "J:330",
      "J:331",
      "J:332",
      "J:333",
      "J:334",
      "J:34",
      "J:35",
      "J:36",
      "J:37",
      "J:376",
      "J:377",
      "J:378",
      "J:379",
      "J:38",
      "J:380",
      "J:381",
      "J:382",
      "J:383",
      "J:384",
      "J:385",
      "J:386",
      "J:387",
      "J:388",
      "J:389",
      "J:39",
      "J:390",
      "J:391",
      "J:392",
      "J:393",
      "J:394",
      "J:395",
      "J:396",
      "J:397",
      "J:398",
      "J:399",
      "J:4",
      "J:40",
      "J:400",
      "J:401",
      "J:402",
      "J:403",
      "J:404",
      "J:405",
      "J:406",
      "J:407",
      "J:408",
      "J:409",
      "J:41",
      "J:410",
      "J:411",
      "J:412",
      "J:413",
      "J:414",
      "J:415",
      "J:416",
      "J:417",
      "J:418",
      "J:419",
      "J:42",
      "J:420",
      "J:421",
      "J:422",
      "J:423",
      "J:424",
      "J:425",
      "J:426",
      "J:427",
      "J:428",
      "J:429",
      "J:43",
      "J:430",
      "J:431",
      "J:432",
      "J:433",
      "J:434",
      "J:435",
      "J:436",
      "J:437",
      "J:438",
      "J:439",
      "J:44",
      "J:440",
      "J:441",
      "J:442",
      "J:443",
      "J:444",
      "J:445",
      "J:446",
      "J:447",
      "J:448",
      "J:449",
      "J:45",
      "J:450",
      "J:451",
      "J:452",
      "J:453",
      "J:454",
      "J:455",
      "J:456",
      "J:457",
      "J:458",
      "J:459",
      "J:46",
      "J:460",
      "J:461",
      "J:462",
      "J:463",
      "J:464",
      "J:465",
      "J:466",
      "J:467",
      "J:468",
      "J:469",
      "J:47",
      "J:470",
      "J:471",
      "J:472",
      "J:473",
      "J:474",
      "J:475",
      "J:476",
      "J:477",
      "J:478",
      "J:479",
      "J:48",
      "J:480",
      "J:481",
      "J:482",
      "J:483",
      "J:484",
      "J:485",
      "J:486",
      "J:487",
      "J:488",
      "J:489",
      "J:49",
      "J:490",
      "J:491",
      "J:492",
      "J:493",
      "J:494",
      "J:495",
      "J:496",
      "J:497",
      "J:498",
      "J:499",
      "J:5",
      "J:50",
      "J:500",
      "J:501",
      "J:502",
      "J:503",
      "J:504",
      "J:505",
      "J:506",
      "J:507",
      "J:508",
      "J:509",
      "J:51",
      "J:510",
      "J:511",
      "J:512",
      "J:513",
      "J:514",
      "J:515",
      "J:516",
      "J:517",
      "J:518",
      "J:519",
      "J:52",
      "J:520",
      "J:521",
      "J:522",
      "J:523",
      "J:524",
      "J:525",
      "J:53",
      "J:54",
      "J:55",
      "J:56",
      "J:57",
      "J:58",
      "J:59",
      "J:6",
      "J:60",
      "J:61",
      "J:62",
      "J:63",
      "J:64",
      "J:65",
      "J:66",
      "J:67",
      "J:68",
      "J:69",
      "J:7",
      "J:70",
      "J:71",
      "J:72",
      "J:73",
      "J:74",
      "J:75",
      "J:76",
      "J:77",
      "J:78",
      "J:79",
      "J:8",
      "J:80",
      "J:81",
      "J:82",
      "J:83",
      "J:84",
      "J:85",
      "J:86",
      "J:87",
      "J:88",
      "J:89",
      "J:9",
      "J:90",
      "J:91",
      "J:92",
      "J:93",
      "J:94",
      "J:95",
      "J:96",
      "J:97",
      "J:98",
      "J:99",
      "K:10",
      "K:100",
      "K:101",
      "K:102",
      "K:103",
      "K:104",
      "K:105",
      "K:106",
      "K:107",
      "K:108",
      "K:109",
      "K:11",
      "K:110",
      "K:111",
      "K:112",
      "K:113",
      "K:114",
      "K:115",
      "K:116",
      "K:117",
      "K:118",
      "K:119",
      "K:12",
      "K:120",
      "K:121",
      "K:122",
      "K:123",
      "K:124",
      "K:125",
      "K:127",
      "K:128",
      "K:13",
      "K:14",
      "K:15",
      "K:150",
      "K:151",
      "K:152",
      "K:153",
      "K:154",
      "K:16",
      "K:17",
      "K:179",
      "K:18",
      "K:19",
      "K:198",
      "K:199",
      "K:20",
      "K:200",
      "K:201",
      "K:202",
      "K:203",
      "K:204",
      "K:205",
      "K:206",
      "K:207",
      "K:208",
      "K:209",
      "K:21",
      "K:210",
      "K:211",
      "K:212",
      "K:213",
      "K:214",
      "K:215",
      "K:216",
      "K:22",
      "K:228",
      "K:229",
      "K:23",
      "K:230",
      "K:234",
      "K:237",
      "K:238",
      "K:24",
      "K:240",
      "K:241",
      "K:242",
      "K:244",
      "K:245",
      "K:246",
      "K:247",
      "K:249",
      "K:25",
      "K:253",
      "K:254",
      "K:255",
      "K:256",
      "K:257",
      "K:258",
      "K:259",
      "K:26",
      "K:260",
      "K:261",
      "K:262",
      "K:263",
      "K:264",
      "K:265",
      "K:266",
      "K:267",
      "K:268",
      "K:269",
      "K:27",
      "K:270",
      "K:271",
      "K:272",
      "K:273",
      "K:274",
      "K:275",
      "K:277",
      "K:28",
      "K:29",
      "K:3",
      "K:30",
      "K:31",
      "K:32",
      "K:325",
      "K:326",
      "K:327",
      "K:328",
      "K:33",
      "K:34",
      "K:35",
      "K:36",
      "K:37",
      "K:38",
      "K:383",
      "K:384",
      "K:385",
      "K:386",
      "K:387",
      "K:388",
      "K:389",
      "K:39",
      "K:390",
      "K:391",
      "K:392",
      "K:393",
      "K:394",
      "K:395",
      "K:396",
      "K:397",
      "K:398",
      "K:399",
      "K:4",
      "K:40",
      "K:401",
      "K:41",
      "K:413",
      "K:414",
      "K:415",
      "K:416",
      "K:417",
      "K:418",
      "K:419",
      "K:42",
      "K:420",
      "K:421",
      "K:422",
      "K:423",
      "K:43",
      "K:431",
      "K:432",
      "K:433",
      "K:434",
      "K:435",
      "K:436",
      "K:437",
      "K:438",
      "K:439",
      "K:44",
      "K:440",
      "K:441",
      "K:442",
      "K:443",
      "K:444",
      "K:445",
      "K:446",
      "K:447",
      "K:448",
      "K:449",
      "K:45",
      "K:450",
      "K:451",
      "K:452",
      "K:453",
      "K:454",
      "K:455",
      "K:456",
      "K:457",
      "K:458",
      "K:459",
      "K:46",
      "K:460",
      "K:461",
      "K:462",
      "K:463",
      "K:464",
      "K:465",
      "K:466",
      "K:467",
      "K:468",
      "K:469",
      "K:47",
      "K:470",
      "K:478",
      "K:479",
      "K:48",
      "K:480",
      "K:481",
      "K:482",
      "K:483",
      "K:488",
      "K:49",
      "K:493",
      "K:494",
      "K:495",
      "K:498",
      "K:499",
      "K:5",
      "K:50",
      "K:500",
      "K:501",
      "K:502",
      "K:503",
      "K:504",
      "K:505",
      "K:506",
      "K:507",
      "K:508",
      "K:509",
      "K:51",
      "K:510",
      "K:511",
      "K:512",
      "K:513",
      "K:514",
      "K:515",
      "K:516",
      "K:517",
      "K:518",
      "K:519",
      "K:52",
      "K:520",
      "K:521",
      "K:522",
      "K:523",
      "K:524",
      "K:525",
      "K:53",
      "K:54",
      "K:55",
      "K:56",
      "K:57",
      "K:58",
      "K:59",
      "K:6",
      "K:60",
      "K:61",
      "K:62",
      "K:63",
      "K:64",
      "K:65",
      "K:66",
      "K:67",
      "K:68",
      "K:69",
      "K:7",
      "K:70",
      "K:71",
      "K:72",
      "K:73",
      "K:74",
      "K:75",
      "K:76",
      "K:77",
      "K:78",
      "K:79",
      "K:8",
      "K:80",
      "K:81",
      "K:82",
      "K:83",
      "K:84",
      "K:85",
      "K:86",
      "K:87",
      "K:88",
      "K:89",
      "K:9",
      "K:90",
      "K:91",
      "K:92",
      "K:93",
      "K:94",
      "K:95",
      "K:96",
      "K:97",
      "K:98",
      "K:99",
      "L:10",
      "L:100",
      "L:101",
      "L:102",
      "L:103",
      "L:104",
      "L:105",
      "L:106",
      "L:107",
      "L:108",
      "L:109",
      "L:11",
      "L:110",
      "L:111",
      "L:112",
      "L:113",
      "L:114",
      "L:115",
      "L:116",
      "L:117",
      "L:118",
      "L:119",
      "L:12",
      "L:120",
      "L:121",
      "L:122",
      "L:123",
      "L:124",
      "L:125",
      "L:126",
      "L:127",
      "L:128",
      "L:129",
      "L:13",
      "L:130",
      "L:131",
      "L:132",
      "L:134",
      "L:14",
      "L:15",
      "L:150",
      "L:151",
      "L:152",
      "L:153",
      "L:16",
      "L:17",
      "L:179",
      "L:18",
      "L:19",
      "L:196",
      "L:197",
      "L:198",
      "L:199",
      "L:20",
      "L:200",
      "L:201",
      "L:202",
      "L:203",
      "L:204",
      "L:205",
      "L:206",
      "L:207",
      "L:208",
      "L:209",
      "L:21",
      "L:210",
      "L:211",
      "L:212",
      "L:213",
      "L:214",
      "L:215",
      "L:216",
      "L:22",
      "L:225",
      "L:226",
      "L:227",
      "L:228",
      "L:229",
      "L:23",
      "L:230",
      "L:231",
      "L:232",
      "L:233",
      "L:234",
      "L:235",
      "L:236",
      "L:237",
      "L:238",
      "L:24",
      "L:240",
      "L:241",
      "L:242",
      "L:245",
      "L:246",
      "L:247",
      "L:248",
      "L:249",
      "L:25",
      "L:251",
      "L:252",
      "L:253",
      "L:254",
      "L:255",
      "L:256",
      "L:257",
      "L:258",
      "L:259",
      "L:26",
      "L:260",
      "L:261",
      "L:262",
      "L:263",
      "L:264",
      "L:265",
      "L:266",
      "L:267",
      "L:268",
      "L:269",
      "L:27",
      "L:270",
      "L:271",
      "L:272",
      "L:273",
      "L:274",
      "L:275",
      "L:276",
      "L:277",
      "L:278",
      "L:28",
      "L:29",
      "L:3",
      "L:30",
      "L:31",
      "L:310",
      "L:32",
      "L:323",
      "L:324",
      "L:325",
      "L:326",
      "L:327",
      "L:328",
      "L:329",
      "L:33",
      "L:330",
      "L:34",
      "L:35",
      "L:36",
      "L:37",
      "L:38",
      "L:385",
      "L:386",
      "L:387",
      "L:388",
      "L:389",
      "L:39",
      "L:390",
      "L:391",
      "L:392",
      "L:393",
      "L:394",
      "L:395",
      "L:396",
      "L:397",
      "L:398",
      "L:399",
      "L:4",
      "L:40",
      "L:401",
      "L:402",
      "L:405",
      "L:408",
      "L:409",
      "L:41",
      "L:412",
      "L:413",
      "L:414",
      "L:415",
      "L:416",
      "L:417",
      "L:418",
      "L:419",
      "L:42",
      "L:420",
      "L:421",
      "L:422",
      "L:423",
      "L:424",
      "L:425",
      "L:426",
      "L:427",
      "L:428",
      "L:429",
      "L:43",
      "L:430",
      "L:431",
      "L:432",
      "L:433",
      "L:434",
      "L:435",
      "L:436",
      "L:437",
      "L:438",
      "L:439",
      "L:44",
      "L:440",
      "L:441",
      "L:442",
      "L:443",
      "L:444",
      "L:445",
      "L:446",
      "L:447",
      "L:448",
      "L:449",
      "L:45",
      "L:450",
      "L:451",
      "L:452",
      "L:453",
      "L:454",
      "L:455",
      "L:456",
      "L:457",
      "L:458",
      "L:459",
      "L:46",
      "L:460",
      "L:461",
      "L:462",
      "L:463",
      "L:464",
      "L:465",
      "L:466",
      "L:467",
      "L:468",
      "L:469",
      "L:47",
      "L:470",
      "L:478",
      "L:479",
      "L:48",
      "L:480",
      "L:481",
      "L:482",
      "L:483",
      "L:485",
      "L:488",
      "L:49",
      "L:493",
      "L:494",
      "L:495",
      "L:496",
      "L:497",
      "L:498",
      "L:499",
      "L:5",
      "L:50",
      "L:500",
      "L:501",
      "L:502",
      "L:503",
      "L:504",
      "L:505",
      "L:506",
      "L:507",
      "L:508",
      "L:509",
      "L:51",
      "L:510",
      "L:511",
      "L:512",
      "L:513",
      "L:514",
      "L:515",
      "L:516",
      "L:517",
      "L:518",
      "L:519",
      "L:52",
      "L:520",
      "L:521",
      "L:522",
      "L:523",
      "L:524",
      "L:525",
      "L:53",
      "L:54",
      "L:55",
      "L:56",
      "L:57",
      "L:58",
      "L:59",
      "L:6",
      "L:60",
      "L:61",
      "L:62",
      "L:63",
      "L:64",
      "L:65",
      "L:66",
      "L:67",
      "L:68",
      "L:69",
      "L:7",
      "L:70",
      "L:71",
      "L:72",
      "L:73",
      "L:74",
      "L:75",
      "L:76",
      "L:77",
      "L:78",
      "L:79",
      "L:8",
      "L:80",
      "L:81",
      "L:82",
      "L:83",
      "L:84",
      "L:85",
      "L:86",
      "L:87",
      "L:88",
      "L:89",
      "L:9",
      "L:90",
      "L:91",
      "L:92",
      "L:93",
      "L:94",
      "L:95",
      "L:96",
      "L:97",
      "L:98",
      "L:99",
      "M:10",
      "M:100",
      "M:101",
      "M:102",
      "M:103",
      "M:104",
      "M:105",
      "M:106",
      "M:107",
      "M:108",
      "M:109",
      "M:11",
      "M:110",
      "M:111",
      "M:112",
      "M:113",
      "M:114",
      "M:115",
      "M:116",
      "M:117",
      "M:118",
      "M:119",
      "M:12",
      "M:120",
      "M:121",
      "M:122",
      "M:123",
      "M:124",
      "M:125",
      "M:126",
      "M:127",
      "M:128",
      "M:129",
      "M:13",
      "M:130",
      "M:131",
      "M:132",
      "M:133",
      "M:134",
      "M:135",
      "M:136",
      "M:137",
      "M:138",
      "M:139",
      "M:14",
      "M:140",
      "M:141",
      "M:142",
      "M:143",
      "M:144",
      "M:145",
      "M:146",
      "M:147",
      "M:148",
      "M:149",
      "M:15",
      "M:150",
      "M:151",
      "M:152",
      "M:153",
      "M:154",
      "M:155",
      "M:156",
      "M:157",
      "M:158",
      "M:159",
      "M:16",
      "M:160",
      "M:161",
      "M:162",
      "M:163",
      "M:164",
      "M:165",
      "M:166",
      "M:167",
      "M:169",
      "M:17",
      "M:170",
      "M:171",
      "M:172",
      "M:173",
      "M:174",
      "M:175",
      "M:176",
      "M:177",
      "M:178",
      "M:179",
      "M:18",
      "M:180",
      "M:181",
      "M:182",
      "M:183",
      "M:184",
      "M:185",
      "M:186",
      "M:187",
      "M:188",
      "M:19",
      "M:190",
      "M:191",
      "M:192",
      "M:193",
      "M:194",
      "M:195",
      "M:196",
      "M:197",
      "M:198",
      "M:199",
      "M:20",
      "M:200",
      "M:201",
      "M:202",
      "M:203",
      "M:204",
      "M:205",
      "M:206",
      "M:207",
      "M:208",
      "M:209",
      "M:21",
      "M:210",
      "M:211",
      "M:212",
      "M:213",
      "M:214",
      "M:215",
      "M:216",
      "M:217",
      "M:218",
      "M:219",
      "M:22",
      "M:220",
      "M:221",
      "M:222",
      "M:223",
      "M:224",
      "M:225",
      "M:226",
      "M:227",
      "M:228",
      "M:229",
      "M:23",
      "M:230",
      "M:231",
      "M:232",
      "M:233",
      "M:234",
      "M:235",
      "M:236",
      "M:237",
      "M:238",
      "M:239",
      "M:24",
      "M:240",
      "M:241",
      "M:242",
      "M:243",
      "M:244",
      "M:245",
      "M:246",
      "M:247",
      "M:248",
      "M:249",
      "M:25",
      "M:250",
      "M:251",
      "M:252",
      "M:253",
      "M:254",
      "M:255",
      "M:256",
      "M:257",
      "M:258",
      "M:259",
      "M:26",
      "M:260",
      "M:261",
      "M:262",
      "M:263",
      "M:264",
      "M:265",
      "M:266",
      "M:267",
      "M:268",
      "M:269",
      "M:27",
      "M:270",
      "M:271",
      "M:272",
      "M:273",
      "M:274",
      "M:275",
      "M:276",
      "M:277",
      "M:278",
      "M:279",
      "M:28",
      "M:280",
      "M:281",
      "M:282",
      "M:283",
      "M:284",
      "M:285",
      "M:286",
      "M:287",
      "M:288",
      "M:289",
      "M:29",
      "M:290",
      "M:291",
      "M:292",
      "M:293",
      "M:295",
      "M:296",
      "M:298",
      "M:299",
      "M:3",
      "M:30",
      "M:300",
      "M:301",
      "M:302",
      "M:303",
      "M:304",
      "M:305",
      "M:306",
      "M:307",
      "M:308",
      "M:309",
      "M:31",
      "M:310",
      "M:311",
      "M:312",
      "M:313",
      "M:314",
      "M:315",
      "M:316",
      "M:317",
      "M:318",
      "M:319",
      "M:32",
      "M:320",
      "M:321",
      "M:322",
      "M:323",
      "M:324",
      "M:325",
      "M:326",
      "M:327",
      "M:328",
      "M:329",
      "M:33",
      "M:330",
      "M:331",
      "M:332",
      "M:333",
      "M:334",
      "M:335",
      "M:34",
      "M:35",
      "M:358",
      "M:359",
      "M:36",
      "M:360",
      "M:361",
      "M:363",
      "M:364",
      "M:365",
      "M:366",
      "M:367",
      "M:368",
      "M:37",
      "M:370",
      "M:371",
      "M:372",
      "M:374",
      "M:375",
      "M:376",
      "M:377",
      "M:378",
      "M:379",
      "M:38",
      "M:380",
      "M:381",
      "M:382",
      "M:383",
      "M:384",
      "M:385",
      "M:386",
      "M:387",
      "M:388",
      "M:389",
      "M:39",
      "M:390",
      "M:391",
      "M:392",
      "M:393",
      "M:394",
      "M:395",
      "M:396",
      "M:397",
      "M:398",
      "M:399",
      "M:4",
      "M:40",
      "M:400",
      "M:401",
      "M:402",
      "M:403",
      "M:404",
      "M:405",
      "M:406",
      "M:407",
      "M:408",
      "M:409",
      "M:41",
      "M:410",
      "M:411",
      "M:412",
      "M:413",
      "M:414",
      "M:415",
      "M:416",
      "M:417",
      "M:418",
      "M:419",
      "M:42",
      "M:420",
      "M:421",
      "M:422",
      "M:423",
      "M:424",
      "M:425",
      "M:426",
      "M:427",
      "M:428",
      "M:429",
      "M:43",
      "M:430",
      "M:431",
      "M:432",
      "M:433",
      "M:434",
      "M:435",
      "M:436",
      "M:437",
      "M:438",
      "M:439",
      "M:44",
      "M:440",
      "M:441",
      "M:442",
      "M:443",
      "M:444",
      "M:445",
      "M:446",
      "M:447",
      "M:448",
      "M:449",
      "M:45",
      "M:450",
      "M:451",
      "M:452",
      "M:453",
      "M:454",
      "M:455",
      "M:456",
      "M:457",
      "M:458",
      "M:459",
      "M:46",
      "M:460",
      "M:461",
      "M:462",
      "M:463",
      "M:464",
      "M:465",
      "M:466",
      "M:467",
      "M:468",
      "M:469",
      "M:47",
      "M:470",
      "M:471",
      "M:472",
      "M:473",
      "M:474",
      "M:475",
      "M:476",
      "M:477",
      "M:478",
      "M:479",
      "M:48",
      "M:480",
      "M:481",
      "M:482",
      "M:483",
      "M:484",
      "M:485",
      "M:486",
      "M:487",
      "M:488",
      "M:489",
      "M:49",
      "M:490",
      "M:491",
      "M:492",
      "M:493",
      "M:494",
      "M:495",
      "M:496",
      "M:497",
      "M:498",
      "M:499",
      "M:5",
      "M:50",
      "M:500",
      "M:501",
      "M:502",
      "M:503",
      "M:504",
      "M:505",
      "M:506",
      "M:507",
      "M:508",
      "M:509",
      "M:51",
      "M:510",
      "M:511",
      "M:512",
      "M:513",
      "M:514",
      "M:515",
      "M:516",
      "M:517",
      "M:518",
      "M:519",
      "M:52",
      "M:520",
      "M:521",
      "M:522",
      "M:523",
      "M:524",
      "M:525",
      "M:53",
      "M:54",
      "M:55",
      "M:56",
      "M:57",
      "M:58",
      "M:59",
      "M:6",
      "M:60",
      "M:61",
      "M:62",
      "M:63",
      "M:64",
      "M:65",
      "M:66",
      "M:67",
      "M:68",
      "M:69",
      "M:7",
      "M:70",
      "M:71",
      "M:72",
      "M:73",
      "M:74",
      "M:75",
      "M:76",
      "M:77",
      "M:78",
      "M:79",
      "M:8",
      "M:80",
      "M:81",
      "M:82",
      "M:83",
      "M:84",
      "M:85",
      "M:86",
      "M:87",
      "M:88",
      "M:89",
      "M:9",
      "M:90",
      "M:91",
      "M:92",
      "M:93",
      "M:94",
      "M:95",
      "M:96",
      "M:97",
      "M:98",
      "M:99",
      "N:10",
      "N:100",
      "N:101",
      "N:102",
      "N:103",
      "N:104",
      "N:105",
      "N:106",
      "N:107",
      "N:108",
      "N:109",
      "N:11",
      "N:110",
      "N:111",
      "N:112",
      "N:113",
      "N:114",
      "N:115",
      "N:116",
      "N:117",
      "N:118",
      "N:119",
      "N:12",
      "N:120",
      "N:121",
      "N:122",
      "N:123",
      "N:124",
      "N:125",
      "N:126",
      "N:127",
      "N:128",
      "N:129",
      "N:13",
      "N:130",
      "N:131",
      "N:132",
      "N:133",
      "N:134",
      "N:135",
      "N:136",
      "N:137",
      "N:138",
      "N:139",
      "N:14",
      "N:140",
      "N:141",
      "N:142",
      "N:143",
      "N:144",
      "N:145",
      "N:146",
      "N:147",
      "N:148",
      "N:149",
      "N:15",
      "N:150",
      "N:151",
      "N:152",
      "N:153",
      "N:154",
      "N:155",
      "N:156",
      "N:157",
      "N:158",
      "N:159",
      "N:16",
      "N:160",
      "N:161",
      "N:162",
      "N:163",
      "N:164",
      "N:165",
      "N:166",
      "N:167",
      "N:168",
      "N:169",
      "N:17",
      "N:170",
      "N:171",
      "N:172",
      "N:173",
      "N:174",
      "N:175",
      "N:176",
      "N:177",
      "N:178",
      "N:179",
      "N:18",
      "N:180",
      "N:181",
      "N:182",
      "N:183",
      "N:184",
      "N:185",
      "N:186",
      "N:187",
      "N:188",
      "N:189",
      "N:19",
      "N:190",
      "N:191",
      "N:192",
      "N:193",
      "N:194",
      "N:195",
      "N:196",
      "N:197",
      "N:198",
      "N:199",
      "N:20",
      "N:200",
      "N:201",
      "N:202",
      "N:203",
      "N:204",
      "N:205",
      "N:206",
      "N:207",
      "N:208",
      "N:209",
      "N:21",
      "N:210",
      "N:211",
      "N:212",
      "N:213",
      "N:214",
      "N:215",
      "N:216",
      "N:217",
      "N:218",
      "N:219",
      "N:22",
      "N:220",
      "N:221",
      "N:222",
      "N:223",
      "N:224",
      "N:225",
      "N:226",
      "N:227",
      "N:228",
      "N:229",
      "N:23",
      "N:230",
      "N:231",
      "N:232",
      "N:233",
      "N:234",
      "N:235",
      "N:236",
      "N:237",
      "N:238",
      "N:239",
      "N:24",
      "N:240",
      "N:241",
      "N:242",
      "N:243",
      "N:244",
      "N:245",
      "N:246",
      "N:247",
      "N:248",
      "N:249",
      "N:25",
      "N:250",
      "N:251",
      "N:252",
      "N:253",
      "N:254",
      "N:255",
      "N:256",
      "N:257",
      "N:258",
      "N:259",
      "N:26",
      "N:260",
      "N:261",
      "N:262",
      "N:263",
      "N:264",
      "N:265",
      "N:266",
      "N:267",
      "N:268",
      "N:269",
      "N:27",
      "N:270",
      "N:271",
      "N:272",
      "N:273",
      "N:274",
      "N:275",
      "N:276",
      "N:277",
      "N:278",
      "N:279",
      "N:28",
      "N:280",
      "N:281",
      "N:282",
      "N:283",
      "N:284",
      "N:285",
      "N:286",
      "N:287",
      "N:288",
      "N:289",
      "N:29",
      "N:290",
      "N:291",
      "N:292",
      "N:293",
      "N:294",
      "N:295",
      "N:296",
      "N:297",
      "N:298",
      "N:299",
      "N:3",
      "N:30",
      "N:300",
      "N:301",
      "N:302",
      "N:303",
      "N:304",
      "N:305",
      "N:306",
      "N:307",
      "N:308",
      "N:309",
      "N:31",
      "N:310",
      "N:311",
      "N:312",
      "N:313",
      "N:314",
      "N:315",
      "N:316",
      "N:317",
      "N:318",
      "N:319",
      "N:32",
      "N:320",
      "N:321",
      "N:322",
      "N:323",
      "N:324",
      "N:325",
      "N:326",
      "N:327",
      "N:328",
      "N:329",
      "N:33",
      "N:330",
      "N:331",
      "N:332",
      "N:333",
      "N:334",
      "N:335",
      "N:336",
      "N:337",
      "N:338",
      "N:339",
      "N:34",
      "N:340",
      "N:341",
      "N:342",
      "N:343",
      "N:344",
      "N:345",
      "N:346",
      "N:347",
      "N:348",
      "N:349",
      "N:35",
      "N:350",
      "N:351",
      "N:352",
      "N:353",
      "N:354",
      "N:355",
      "N:356",
      "N:357",
      "N:358",
      "N:359",
      "N:36",
      "N:360",
      "N:361",
      "N:362",
      "N:363",
      "N:364",
      "N:365",
      "N:366",
      "N:367",
      "N:368",
      "N:369",
      "N:37",
      "N:370",
      "N:371",
      "N:372",
      "N:373",
      "N:374",
      "N:375",
      "N:376",
      "N:377",
      "N:378",
      "N:379",
      "N:38",
      "N:380",
      "N:381",
      "N:382",
      "N:383",
      "N:384",
      "N:385",
      "N:386",
      "N:387",
      "N:388",
      "N:389",
      "N:39",
      "N:390",
      "N:391",
      "N:392",
      "N:393",
      "N:394",
      "N:395",
      "N:396",
      "N:397",
      "N:398",
      "N:399",
      "N:4",
      "N:40",
      "N:400",
      "N:401",
      "N:402",
      "N:403",
      "N:404",
      "N:405",
      "N:406",
      "N:407",
      "N:408",
      "N:409",
      "N:41",
      "N:410",
      "N:411",
      "N:412",
      "N:413",
      "N:414",
      "N:415",
      "N:416",
      "N:417",
      "N:418",
      "N:419",
      "N:42",
      "N:420",
      "N:421",
      "N:422",
      "N:423",
      "N:424",
      "N:425",
      "N:426",
      "N:427",
      "N:428",
      "N:429",
      "N:43",
      "N:430",
      "N:431",
      "N:432",
      "N:433",
      "N:434",
      "N:435",
      "N:436",
      "N:437",
      "N:438",
      "N:439",
      "N:44",
      "N:440",
      "N:441",
      "N:442",
      "N:443",
      "N:444",
      "N:445",
      "N:446",
      "N:447",
      "N:448",
      "N:449",
      "N:45",
      "N:450",
      "N:451",
      "N:452",
      "N:453",
      "N:454",
      "N:455",
      "N:456",
      "N:457",
      "N:458",
      "N:459",
      "N:46",
      "N:460",
      "N:461",
      "N:462",
      "N:463",
      "N:464",
      "N:465",
      "N:466",
      "N:467",
      "N:468",
      "N:469",
      "N:47",
      "N:470",
      "N:471",
      "N:472",
      "N:473",
      "N:474",
      "N:475",
      "N:476",
      "N:477",
      "N:478",
      "N:479",
      "N:48",
      "N:480",
      "N:481",
      "N:482",
      "N:483",
      "N:484",
      "N:485",
      "N:486",
      "N:487",
      "N:488",
      "N:489",
      "N:49",
      "N:490",
      "N:491",
      "N:492",
      "N:493",
      "N:494",
      "N:495",
      "N:496",
      "N:497",
      "N:498",
      "N:499",
      "N:5",
      "N:50",
      "N:500",
      "N:501",
      "N:502",
      "N:503",
      "N:504",
      "N:505",
      "N:506",
      "N:507",
      "N:508",
      "N:509",
      "N:51",
      "N:510",
      "N:511",
      "N:512",
      "N:513",
      "N:514",
      "N:515",
      "N:516",
      "N:517",
      "N:518",
      "N:519",
      "N:52",
      "N:520",
      "N:521",
      "N:522",
      "N:523",
      "N:524",
      "N:525",
      "N:53",
      "N:54",
      "N:55",
      "N:56",
      "N:57",
      "N:58",
      "N:59",
      "N:6",
      "N:60",
      "N:61",
      "N:62",
      "N:63",
      "N:64",
      "N:65",
      "N:66",
      "N:67",
      "N:68",
      "N:69",
      "N:7",
      "N:70",
      "N:71",
      "N:72",
      "N:73",
      "N:74",
      "N:75",
      "N:76",
      "N:77",
      "N:78",
      "N:79",
      "N:8",
      "N:80",
      "N:81",
      "N:82",
      "N:83",
      "N:84",
      "N:85",
      "N:86",
      "N:87",
      "N:88",
      "N:89",
      "N:9",
      "N:90",
      "N:91",
      "N:92",
      "N:93",
      "N:94",
      "N:95",
      "N:96",
      "N:97",
      "N:98",
      "N:99",
      "O:12",
      "O:13",
      "O:14",
      "O:15",
      "O:16",
      "O:17",
      "O:18",
      "O:19",
      "O:20",
      "O:21",
      "O:22",
      "O:23",
      "O:24",
      "O:25",
      "O:26",
      "O:27",
      "O:28",
      "O:29",
      "O:30",
      "O:31",
      "O:32",
      "O:33",
      "O:34",
      "O:35",
      "O:36",
      "O:37",
      "O:38",
      "O:39",
      "O:64",
      "O:65",
      "O:66",
      "O:67",
      "O:68",
      "O:69",
      "O:70",
      "O:71",
      "O:72",
      "O:73",
      "O:74",
      "O:75",
      "O:76",
      "O:77",
      "O:78",
      "O:79",
      "O:80",
      "O:81",
      "O:82",
      "O:83",
      "O:84",
      "O:85",
      "O:86",
      "O:89",
      "O:90",
      "O:91",
      "O:92",
      "O:93",
      "O:94",
      "P:14",
      "P:16",
      "P:17",
      "P:18",
      "P:19",
      "P:20",
      "P:21",
      "P:22",
      "P:23",
      "P:24",
      "P:25",
      "P:26",
      "P:27",
      "P:28",
      "P:29",
      "P:30",
      "P:31",
      "P:32",
      "P:33",
      "P:34",
      "P:35",
      "P:36",
      "P:68",
      "P:69",
      "P:70",
      "P:71",
      "P:72",
      "Q:18",
      "Q:28",
      "Q:29",
      "Q:30",
      "Q:31",
      "Q:32",
      "Q:33",
      "Q:34",
      "Q:71",
      "R:30",
      "R:31",
      "R:32",
      "R:33",
      "R:71",
      "S:14",
      "S:17",
      "S:18",
      "S:20",
      "S:27",
      "S:28",
      "S:29",
      "S:30",
      "S:31",
      "S:32",
      "S:33",
      "S:34",
      "S:35",
      "S:69",
      "S:70",
      "S:71",
      "S:72",
      "S:73",
      "S:74",
      "S:75",
      "S:76",
      "S:77",
      "S:80",
      "S:81",
      "S:82",
      "S:84",
      "T:10",
      "T:11",
      "T:12",
      "T:13",
      "T:14",
      "T:15",
      "T:16",
      "T:17",
      "T:18",
      "T:19",
      "T:20",
      "T:21",
      "T:22",
      "T:23",
      "T:24",
      "T:25",
      "T:26",
      "T:27",
      "T:28",
      "T:29",
      "T:3",
      "T:30",
      "T:31",
      "T:32",
      "T:33",
      "T:34",
      "T:35",
      "T:36",
      "T:37",
      "T:38",
      "T:39",
      "T:41",
      "T:67",
      "T:68",
      "T:69",
      "T:70",
      "T:71",
      "T:72",
      "T:73",
      "T:74",
      "T:75",
      "T:76",
      "T:77",
      "T:78",
      "T:79",
      "T:80",
      "T:81",
      "T:82",
      "T:83",
      "T:84",
      "T:85",
      "T:86",
      "T:87",
      "T:9",
      "T:90",
      "T:92",
      "U:10",
      "U:11",
      "U:12",
      "U:13",
      "U:14",
      "U:15",
      "U:16",
      "U:17",
      "U:18",
      "U:19",
      "U:20",
      "U:21",
      "U:22",
      "U:23",
      "U:24",
      "U:25",
      "U:26",
      "U:27",
      "U:28",
      "U:29",
      "U:3",
      "U:30",
      "U:31",
      "U:32",
      "U:33",
      "U:34",
      "U:35",
      "U:36",
      "U:37",
      "U:38",
      "U:39",
      "U:40",
      "U:41",
      "U:63",
      "U:64",
      "U:65",
      "U:66",
      "U:67",
      "U:68",
      "U:69",
      "U:70",
      "U:71",
      "U:72",
      "U:73",
      "U:74",
      "U:75",
      "U:76",
      "U:77",
      "U:78",
      "U:79",
      "U:80",
      "U:81",
      "U:82",
      "U:83",
      "U:84",
      "U:85",
      "U:86",
      "U:87",
      "U:88",
      "U:89",
      "U:9",
      "U:90",
      "U:91",
      "U:92",
      "U:93",
      "U:94"
    ],
    "A:23": [
      "A:10",
      "A:100",
      "A:101",
      "A:102",
      "A:103",
      "A:104",
      "A:105",
      "A:106",
      "A:107",
      "A:108",
      "A:109",
      "A:11",
      "A:110",
      "A:111",
      "A:112",
      "A:113",
      "A:114",
      "A:115",
      "A:116",
      "A:117",
      "A:118",
      "A:119",
      "A:12",
      "A:120",
      "A:121",
      "A:122",
      "A:123",
      "A:124",
      "A:125",
      "A:126",
      "A:127",
      "A:128",
      "A:129",
      "A:13",
      "A:130",
      "A:131",
      "A:132",
      "A:133",
      "A:134",
      "A:135",
      "A:136",
      "A:137",
      "A:138",
      "A:139",
      "A:14",
      "A:140",
      "A:141",
      "A:142",
      "A:143",
      "A:144",
      "A:145",
      "A:146",
      "A:147",
      "A:148",
      "A:149",
      "A:15",
      "A:150",
      "A:151",
      "A:152",
      "A:153",
      "A:154",
      "A:155",
      "A:156",
      "A:157",
      "A:158",
      "A:159",
      "A:16",
      "A:160",
      "A:161",
      "A:162",
      "A:163",
      "A:164",
      "A:165",
      "A:166",
      "A:167",
      "A:168",
      "A:169",
      "A:17",
      "A:170",
      "A:171",
      "A:172",
      "A:173",
      "A:174",
      "A:175",
      "A:176",
      "A:177",
      "A:178",
      "A:179",
      "A:18",
      "A:180",
      "A:181",
      "A:182",
      "A:183",
      "A:184",
      "A:185",
      "A:186",
      "A:187",
      "A:188",
      "A:189",
      "A:19",
      "A:190",
      "A:191",
      "A:192",
      "A:193",
      "A:194",
      "A:195",
      "A:196",
      "A:197",
      "A:198",
      "A:199",
      "A:2",
      "A:20",
      "A:200",
      "A:201",
      "A:202",
      "A:203",
      "A:204",
      "A:205",
      "A:206",
      "A:207",
      "A:208",
      "A:209",
      "A:21",
      "A:210",
      "A:211",
      "A:212",
      "A:213",
      "A:214",
      "A:215",
      "A:216",
      "A:217",
      "A:218",
      "A:219",
      "A:22",
      "A:220",
      "A:221",
      "A:222",
      "A:223",
      "A:224",
      "A:225",
      "A:226",
      "A:227",
      "A:228",
      "A:229",
      "A:230",
      "A:231",
      "A:232",
      "A:233",
      "A:234",
      "A:235",
      "A:236",
      "A:237",
      "A:238",
      "A:239",
      "A:24",
      "A:240",
      "A:241",
      "A:242",
      "A:243",
      "A:244",
      "A:245",
      "A:246",
      "A:247",
      "A:248",
      "A:249",
      "A:25",
      "A:250",
      "A:251",
      "A:252",
      "A:253",
      "A:254",
      "A:255",
      "A:256",
      "A:257",
      "A:258",
      "A:259",
      "A:26",
      "A:260",
      "A:261",
      "A:262",
      "A:263",
      "A:264",
      "A:265",
      "A:266",
      "A:267",
      "A:268",
      "A:269",
      "A:27",
      "A:270",
      "A:271",
      "A:272",
      "A:273",
      "A:274",
      "A:275",
      "A:276",
      "A:277",
      "A:278",
      "A:279",
      "A:28",
      "A:280",
      "A:281",
      "A:282",
      "A:283",
      "A:284",
      "A:285",
      "A:286",
      "A:287",
      "A:288",
      "A:289",
      "A:29",
      "A:290",
      "A:291",
      "A:292",
      "A:293",
      "A:294",
      "A:295",
      "A:296",
      "A:297",
      "A:298",
      "A:299",
      "A:3",
      "A:30",
      "A:300",
      "A:301",
      "A:302",
      "A:303",
      "A:304",
      "A:305",
      "A:306",
      "A:307",
      "A:308",
      "A:309",
      "A:31",
      "A:310",
      "A:311",
      "A:312",
      "A:313",
      "A:314",
      "A:315",
      "A:316",
      "A:317",
      "A:318",
      "A:319",
      "A:32",
      "A:320",
      "A:321",
      "A:322",
      "A:323",
      "A:324",
      "A:325",
      "A:326",
      "A:327",
      "A:328",
      "A:329",
      "A:33",
      "A:330",
      "A:331",
      "A:332",
      "A:333",
      "A:334",
      "A:335",
      "A:336",
      "A:337",
      "A:338",
      "A:339",
      "A:34",
      "A:340",
      "A:341",
      "A:342",
      "A:343",
      "A:344",
      "A:345",
      "A:346",
      "A:347",
      "A:348",
      "A:349",
      "A:35",
      "A:350",
      "A:351",
      "A:352",
      "A:353",
      "A:354",
      "A:355",
      "A:356",
      "A:357",
      "A:358",
      "A:359",
      "A:36",
      "A:360",
      "A:361",
      "A:362",
      "A:363",
      "A:364",
      "A:365",
      "A:366",
      "A:367",
      "A:368",
      "A:369",
      "A:37",
      "A:370",
      "A:371",
      "A:372",
      "A:373",
      "A:374",
      "A:375",
      "A:376",
      "A:377",
      "A:378",
      "A:379",
      "A:38",
      "A:380",
      "A:381",
      "A:382",
      "A:383",
      "A:384",
      "A:385",
      "A:386",
      "A:387",
      "A:388",
      "A:389",
      "A:39",
      "A:390",
      "A:391",
      "A:392",
      "A:393",
      "A:394",
      "A:395",
      "A:396",
      "A:397",
      "A:398",
      "A:399",
      "A:4",
      "A:40",
      "A:400",
      "A:401",
      "A:402",
      "A:403",
      "A:404",
      "A:405",
      "A:406",
      "A:407",
      "A:408",
      "A:409",
      "A:41",
      "A:410",
      "A:411",
      "A:412",
      "A:413",
      "A:414",
      "A:415",
      "A:416",
      "A:417",
      "A:418",
      "A:419",
      "A:42",
      "A:420",
      "A:421",
      "A:422",
      "A:423",
      "A:424",
      "A:425",
      "A:426",
      "A:427",
      "A:428",
      "A:429",
      "A:43",
      "A:430",
      "A:431",
      "A:432",
      "A:433",
      "A:434",
      "A:435",
      "A:436",
      "A:437",
      "A:438",
      "A:439",
      "A:44",
      "A:440",
      "A:441",
      "A:442",
      "A:443",
      "A:444",
      "A:445",
      "A:446",
      "A:447",
      "A:448",
      "A:449",
      "A:45",
      "A:450",
      "A:451",
      "A:452",
      "A:453",
      "A:454",
      "A:455",
      "A:456",
      "A:457",
      "A:458",
      "A:459",
      "A:46",
      "A:460",
      "A:461",
      "A:462",
      "A:463",
      "A:464",
      "A:465",
      "A:466",
      "A:467",
      "A:468",
      "A:469",
      "A:47",
      "A:470",
      "A:471",
      "A:472",
      "A:473",
      "A:474",
      "A:475",
      "A:476",
      "A:477",
      "A:478",
      "A:479",
      "A:48",
      "A:480",
      "A:481",
      "A:482",
      "A:483",
      "A:484",
      "A:485",
      "A:486",
      "A:487",
      "A:488",
      "A:489",
      "A:49",
      "A:490",
      "A:491",
      "A:492",
      "A:493",
      "A:494",
      "A:495",
      "A:496",
      "A:497",
      "A:498",
      "A:499",
      "A:5",
      "A:50",
      "A:500",
      "A:501",
      "A:502",
      "A:503",
      "A:504",
      "A:505",
      "A:506",
      "A:507",
      "A:508",
      "A:509",
      "A:51",
      "A:510",
      "A:511",
      "A:512",
      "A:513",
      "A:514",
      "A:515",
      "A:516",
      "A:517",
      "A:518",
      "A:519",
      "A:52",
      "A:520",
      "A:521",
      "A:522",
      "A:523",
      "A:524",
      "A:525",
      "A:526",
      "A:53",
      "A:54",
      "A:55",
      "A:56",
      "A:57",
      "A:58",
      "A:59",
      "A:6",
      "A:60",
      "A:61",
      "A:62",
      "A:63",
      "A:64",
      "A:65",
      "A:66",
      "A:67",
      "A:68",
      "A:69",
      "A:7",
      "A:70",
      "A:71",
      "A:72",
      "A:73",
      "A:74",
      "A:75",
      "A:76",
      "A:77",
      "A:78",
      "A:79",
      "A:8",
      "A:80",
      "A:81",
      "A:82",
      "A:83",
      "A:84",
      "A:85",
      "A:86",
      "A:87",
      "A:88",
      "A:89",
      "A:9",
      "A:90",
      "A:91",
      "A:92",
      "A:93",
      "A:94",
      "A:95",
      "A:96",
      "A:97",
      "A:98",
      "A:99",
      "B:10",
      "B:100",
      "B:101",
      "B:102",
      "B:103",
      "B:104",
      "B:105",
      "B:106",
      "B:107",
      "B:108",
      "B:109",
      "B:11",
      "B:110",
      "B:111",
      "B:112",
      "B:113",
      "B:114",
      "B:115",
      "B:116",
      "B:117",
      "B:118",
      "B:119",
      "B:12",
      "B:120",
      "B:121",
      "B:122",
      "B:123",
      "B:124",
      "B:125",
      "B:126",
      "B:127",
      "B:128",
      "B:129",
      "B:13",
      "B:130",
      "B:131",
      "B:132",
      "B:133",
      "B:134",
      "B:135",
      "B:136",
      "B:137",
      "B:138",
      "B:139",
      "B:14",
      "B:140",
      "B:141",
      "B:142",
      "B:143",
      "B:144",
      "B:145",
      "B:146",
      "B:147",
      "B:148",
      "B:149",
      "B:15",
      "B:150",
      "B:151",
      "B:152",
      "B:153",
      "B:154",
      "B:155",
      "B:156",
      "B:157",
      "B:158",
      "B:159",
      "B:16",
      "B:160",
      "B:161",
      "B:162",
      "B:163",
      "B:164",
      "B:165",
      "B:166",
      "B:167",
      "B:168",
      "B:169",
      "B:17",
      "B:170",
      "B:171",
      "B:172",
      "B:173",
      "B:174",
      "B:175",
      "B:176",
      "B:177",
      "B:178",
      "B:179",
      "B:18",
      "B:180",
      "B:181",
      "B:182",
      "B:183",
      "B:184",
      "B:185",
      "B:186",
      "B:187",
      "B:188",
      "B:189",
      "B:19",
      "B:190",
      "B:191",
      "B:192",
      "B:193",
      "B:194",
      "B:195",
      "B:196",
      "B:197",
      "B:198",
      "B:199",
      "B:2",
      "B:20",
      "B:200",
      "B:201",
      "B:202",
      "B:203",
      "B:204",
      "B:205",
      "B:206",
      "B:207",
      "B:208",
      "B:209",
      "B:21",
      "B:210",
      "B:211",
      "B:212",
      "B:213",
      "B:214",
      "B:215",
      "B:216",
      "B:217",
      "B:218",
      "B:219",
      "B:22",
      "B:220",
      "B:221",
      "B:222",
      "B:223",
      "B:224",
      "B:225",
      "B:226",
      "B:227",
      "B:228",
      "B:229",
      "B:23",
      "B:230",
      "B:231",
      "B:232",
      "B:233",
      "B:234",
      "B:235",
      "B:236",
      "B:237",
      "B:238",
      "B:239",
      "B:24",
      "B:240",
      "B:241",
      "B:242",
      "B:243",
      "B:244",
      "B:245",
      "B:246",
      "B:247",
      "B:248",
      "B:249",
      "B:25",
      "B:250",
      "B:251",
      "B:252",
      "B:253",
      "B:254",
      "B:255",
      "B:256",
      "B:257",
      "B:258",
      "B:259",
      "B:26",
      "B:260",
      "B:261",
      "B:262",
      "B:263",
      "B:264",
      "B:265",
      "B:266",
      "B:267",
      "B:268",
      "B:269",
      "B:27",
      "B:270",
      "B:271",
      "B:272",
      "B:273",
      "B:274",
      "B:275",
      "B:276",
      "B:277",
      "B:278",
      "B:279",
      "B:28",
      "B:280",
      "B:281",
      "B:282",
      "B:283",
      "B:284",
      "B:285",
      "B:286",
      "B:287",
      "B:288",
      "B:289",
      "B:29",
      "B:290",
      "B:291",
      "B:292",
      "B:293",
      "B:294",
      "B:295",
      "B:296",
      "B:297",
      "B:298",
      "B:299",
      "B:3",
      "B:30",
      "B:300",
      "B:301",
      "B:302",
      "B:303",
      "B:304",
      "B:305",
      "B:306",
      "B:307",
      "B:308",
      "B:309",
      "B:31",
      "B:310",
      "B:311",
      "B:312",
      "B:313",
      "B:314",
      "B:315",
      "B:316",
      "B:317",
      "B:318",
      "B:319",
      "B:32",
      "B:320",
      "B:321",
      "B:322",
      "B:323",
      "B:324",
      "B:325",
      "B:326",
      "B:327",
      "B:328",
      "B:329",
      "B:33",
      "B:330",
      "B:331",
      "B:332",
      "B:333",
      "B:334",
      "B:335",
      "B:336",
      "B:337",
      "B:338",
      "B:339",
      "B:34",
      "B:340",
      "B:341",
      "B:342",
      "B:343",
      "B:344",
      "B:345",
      "B:346",
      "B:347",
      "B:348",
      "B:349",
      "B:35",
      "B:350",
      "B:351",
      "B:352",
      "B:353",
      "B:354",
      "B:355",
      "B:356",
      "B:357",
      "B:358",
      "B:359",
      "B:36",
      "B:360",
      "B:361",
      "B:362",
      "B:363",
      "B:364",
      "B:365",
      "B:366",
      "B:367",
      "B:368",
      "B:369",
      "B:37",
      "B:370",
      "B:371",
      "B:372",
      "B:373",
      "B:374",
      "B:375",
      "B:376",
      "B:377",
      "B:378",
      "B:379",
      "B:38",
      "B:380",
      "B:381",
      "B:382",
      "B:383",
      "B:384",
      "B:385",
      "B:386",
      "B:387",
      "B:388",
      "B:389",
      "B:39",
      "B:390",
      "B:391",
      "B:392",
      "B:393",
      "B:394",
      "B:395",
      "B:396",
      "B:397",
      "B:398",
      "B:399",
      "B:4",
      "B:40",
      "B:400",
      "B:401",
      "B:402",
      "B:403",
      "B:404",
      "B:405",
      "B:406",
      "B:407",
      "B:408",
      "B:409",
      "B:41",
      "B:410",
      "B:411",
      "B:412",
      "B:413",
      "B:414",
      "B:415",
      "B:416",
      "B:417",
      "B:418",
      "B:419",
      "B:42",
      "B:420",
      "B:421",
      "B:422",
      "B:423",
      "B:424",
      "B:425",
      "B:426",
      "B:427",
      "B:428",
      "B:429",
      "B:43",
      "B:430",
      "B:431",
      "B:432",
      "B:433",
      "B:434",
      "B:435",
      "B:436",
      "B:437",
      "B:438",
      "B:439",
      "B:44",
      "B:440",
      "B:441",
      "B:442",
      "B:443",
      "B:444",
      "B:445",
      "B:446",
      "B:447",
      "B:448",
      "B:449",
      "B:45",
      "B:450",
      "B:451",
      "B:452",
      "B:453",
      "B:454",
      "B:455",
      "B:456",
      "B:457",
      "B:458",
      "B:459",
      "B:46",
      "B:460",
      "B:461",
      "B:462",
      "B:463",
      "B:464",
      "B:465",
      "B:466",
      "B:467",
      "B:468",
      "B:469",
      "B:47",
      "B:470",
      "B:471",
      "B:472",
      "B:473",
      "B:474",
      "B:475",
      "B:476",
      "B:477",
      "B:478",
      "B:479",
      "B:48",
      "B:480",
      "B:481",
      "B:482",
      "B:483",
      "B:484",
      "B:485",
      "B:486",
      "B:487",
      "B:488",
      "B:489",
      "B:49",
      "B:490",
      "B:491",
      "B:492",
      "B:493",
      "B:494",
      "B:495",
      "B:496",
      "B:497",
      "B:498",
      "B:499",
      "B:5",
      "B:50",
      "B:500",
      "B:501",
      "B:502",
      "B:503",
      "B:504",
      "B:505",
      "B:506",
      "B:507",
      "B:508",
      "B:509",
      "B:51",
      "B:510",
      "B:511",
      "B:512",
      "B:513",
      "B:514",
      "B:515",
      "B:516",
      "B:517",
      "B:518",
      "B:519",
      "B:52",
      "B:520",
      "B:521",
      "B:522",
      "B:523",
      "B:524",
      "B:525",
      "B:526",
      "B:53",
      "B:54",
      "B:55",
      "B:56",
      "B:57",
      "B:58",
      "B:59",
      "B:6",
      "B:60",
      "B:61",
      "B:62",
      "B:63",
      "B:64",
      "B:65",
      "B:66",
      "B:67",
      "B:68",
      "B:69",
      "B:7",
      "B:70",
      "B:71",
      "B:72",
      "B:73",
      "B:74",
      "B:75",
      "B:76",
      "B:77",
      "B:78",
      "B:79",
      "B:8",
      "B:80",
      "B:81",
      "B:82",
      "B:83",
      "B:84",
      "B:85",
      "B:86",
      "B:87",
      "B:88",
      "B:89",
      "B:9",
      "B:90",
      "B:91",
      "B:92",
      "B:93",
      "B:94",
      "B:95",
      "B:96",
      "B:97",
      "B:98",
      "B:99",
      "C:10",
      "C:100",
      "C:101",
      "C:102",
      "C:103",
      "C:104",
      "C:105",
      "C:106",
      "C:107",
      "C:108",
      "C:109",
      "C:11",
      "C:110",
      "C:111",
      "C:112",
      "C:113",
      "C:114",
      "C:115",
      "C:116",
      "C:117",
      "C:118",
      "C:119",
      "C:12",
      "C:120",
      "C:121",
      "C:122",
      "C:123",
      "C:124",
      "C:125",
      "C:126",
      "C:127",
      "C:128",
      "C:129",
      "C:13",
      "C:130",
      "C:131",
      "C:132",
      "C:133",
      "C:134",
      "C:135",
      "C:136",
      "C:137",
      "C:138",
      "C:139",
      "C:14",
      "C:140",
      "C:141",
      "C:142",
      "C:143",
      "C:144",
      "C:145",
      "C:146",
      "C:147",
      "C:148",
      "C:149",
      "C:15",
      "C:150",
      "C:151",
      "C:152",
      "C:153",
      "C:154",
      "C:155",
      "C:156",
      "C:157",
      "C:158",
      "C:159",
      "C:16",
      "C:160",
      "C:161",
      "C:162",
      "C:163",
      "C:164",
      "C:165",
      "C:166",
      "C:167",
      "C:168",
      "C:169",
      "C:17",
      "C:170",
      "C:171",
      "C:172",
      "C:173",
      "C:174",
      "C:175",
      "C:176",
      "C:177",
      "C:178",
      "C:179",
      "C:18",
      "C:180",
      "C:181",
      "C:182",
      "C:183",
      "C:184",
      "C:185",
      "C:186",
      "C:187",
      "C:188",
      "C:189",
      "C:19",
      "C:190",
      "C:191",
      "C:192",
      "C:193",
      "C:194",
      "C:195",
      "C:196",
      "C:197",
      "C:198",
      "C:199",
      "C:2",
      "C:20",
      "C:200",
      "C:201",
      "C:202",
      "C:203",
      "C:204",
      "C:205",
      "C:206",
      "C:207",
      "C:208",
      "C:209",
      "C:21",
      "C:210",
      "C:211",
      "C:212",
      "C:213",
      "C:214",
      "C:215",
      "C:218",
      "C:219",
      "C:22",
      "C:220",
      "C:221",
      "C:222",
      "C:223",
      "C:224",
      "C:225",
      "C:226",
      "C:227",
      "C:228",
      "C:229",
      "C:23",
      "C:230",
      "C:231",
      "C:232",
      "C:233",
      "C:234",
      "C:235",
      "C:236",
      "C:237",
      "C:24",
      "C:240",
      "C:246",
      "C:247",
      "C:248",
      "C:249",
      "C:25",
      "C:250",
      "C:251",
      "C:252",
      "C:253",
      "C:254",
      "C:255",
      "C:256",
      "C:257",
      "C:258",
      "C:259",
      "C:26",
      "C:260",
      "C:261",
      "C:262",
      "C:263",
      "C:264",
      "C:265",
      "C:266",
      "C:267",
      "C:27",
      "C:272",
      "C:273",
      "C:274",
      "C:275",
      "C:276",
      "C:277",
      "C:278",
      "C:279",
      "C:28",
      "C:280",
      "C:281",
      "C:282",
      "C:283",
      "C:284",
      "C:285",
      "C:286",
      "C:287",
      "C:288",
      "C:289",
      "C:29",
      "C:290",
      "C:291",
      "C:292",
      "C:293",
      "C:294",
      "C:295",
      "C:296",
      "C:297",
      "C:298",
      "C:299",
      "C:3",
      "C:30",
      "C:300",
      "C:301",
      "C:302",
      "C:303",
      "C:304",
      "C:305",
      "C:306",
      "C:307",
      "C:308",
      "C:309",
      "C:31",
      "C:310",
      "C:311",
      "C:312",
      "C:313",
      "C:315",
      "C:316",
      "C:317",
      "C:318",
      "C:319",
      "C:32",
      "C:320",
      "C:322",
      "C:323",
      "C:324",
      "C:325",
      "C:326",
      "C:327",
      "C:328",
      "C:329",
      "C:33",
      "C:330",
      "C:331",
      "C:332",
      "C:333",
      "C:334",
      "C:335",
      "C:336",
      "C:337",
      "C:338",
      "C:339",
      "C:34",
      "C:340",
      "C:341",
      "C:342",
      "C:343",
      "C:344",
      "C:345",
      "C:346",
      "C:347",
      "C:348",
      "C:349",
      "C:35",
      "C:350",
      "C:351",
      "C:352",
      "C:353",
      "C:354",
      "C:355",
      "C:356",
      "C:357",
      "C:358",
      "C:359",
      "C:36",
      "C:360",
      "C:361",
      "C:362",
      "C:363",
      "C:364",
      "C:365",
      "C:366",
      "C:367",
      "C:368",
      "C:369",
      "C:37",
      "C:370",
      "C:371",
      "C:372",
      "C:373",
      "C:374",
      "C:375",
      "C:376",
      "C:377",
      "C:378",
      "C:379",
      "C:38",
      "C:380",
      "C:381",
      "C:382",
      "C:383",
      "C:384",
      "C:385",
      "C:386",
      "C:387",
      "C:388",
      "C:389",
      "C:39",
      "C:390",
      "C:391",
      "C:392",
      "C:393",
      "C:394",
      "C:395",
      "C:396",
      "C:397",
      "C:398",
      "C:399",
      "C:4",
      "C:40",
      "C:400",
      "C:401",
      "C:402",
      "C:403",
      "C:404",
      "C:405",
      "C:406",
      "C:407",
      "C:408",
      "C:409",
      "C:41",
      "C:410",
      "C:411",
      "C:412",
      "C:413",
      "C:414",
      "C:415",
      "C:416",
      "C:417",
      "C:418",
      "C:419",
      "C:42",
      "C:420",
      "C:421",
      "C:422",
      "C:423",
      "C:424",
      "C:425",
      "C:426",
      "C:427",
      "C:428",
      "C:429",
      "C:43",
      "C:430",
      "C:431",
      "C:432",
      "C:433",
      "C:434",
      "C:435",
      "C:436",
      "C:437",
      "C:438",
      "C:439",
      "C:44",
      "C:440",
      "C:441",
      "C:442",
      "C:443",
      "C:444",
      "C:445",
      "C:446",
      "C:447",
      "C:448",
      "C:449",
      "C:45",
      "C:450",
      "C:451",
      "C:452",
      "C:453",
      "C:454",
      "C:455",
      "C:456",
      "C:457",
      "C:458",
      "C:459",
      "C:46",
      "C:460",
      "C:461",
      "C:462",
      "C:463",
      "C:464",
      "C:465",
      "C:466",
      "C:467",
      "C:468",
      "C:469",
      "C:47",
      "C:470",
      "C:471",
      "C:472",
      "C:473",
      "C:474",
      "C:475",
      "C:476",
      "C:477",
      "C:478",
      "C:479",
      "C:48",
      "C:480",
      "C:481",
      "C:482",
      "C:483",
      "C:484",
      "C:485",
      "C:486",
      "C:487",
      "C:488",
      "C:489",
      "C:49",
      "C:490",
      "C:491",
      "C:492",
      "C:493",
      "C:494",
      "C:495",
      "C:496",
      "C:497",
      "C:498",
      "C:499",
      "C:5",
      "C:50",
      "C:500",
      "C:501",
      "C:502",
      "C:503",
      "C:504",
      "C:505",
      "C:506",
      "C:507",
      "C:508",
      "C:509",
      "C:51",
      "C:510",
      "C:511",
      "C:512",
      "C:513",
      "C:514",
      "C:515",
      "C:516",
      "C:517",
      "C:518",
      "C:519",
      "C:52",
      "C:520",
      "C:521",
      "C:522",
      "C:523",
      "C:524",
      "C:525",
      "C:526",
      "C:53",
      "C:54",
      "C:55",
      "C:56",
      "C:57",
      "C:58",
      "C:59",
      "C:6",
      "C:60",
      "C:61",
      "C:62",
      "C:63",
      "C:64",
      "C:65",
      "C:66",
      "C:67",
      "C:68",
      "C:69",
      "C:7",
      "C:70",
      "C:71",
      "C:72",
      "C:73",
      "C:74",
      "C:75",
      "C:76",
      "C:77",
      "C:78",
      "C:79",
      "C:8",
      "C:80",
      "C:81",
      "C:82",
      "C:83",
      "C:84",
      "C:85",
      "C:86",
      "C:87",
      "C:88",
      "C:89",
      "C:9",
      "C:90",
      "C:91",
      "C:92",
      "C:93",
      "C:94",
      "C:95",
      "C:96",
      "C:97",
      "C:98",
      "C:99",
      "D:10",
      "D:100",
      "D:101",
      "D:102",
      "D:103",
      "D:104",
      "D:105",
      "D:106",
      "D:107",
      "D:108",
      "D:109",
      "D:11",
      "D:110",
      "D:111",
      "D:112",
      "D:113",
      "D:114",
      "D:115",
      "D:116",
      "D:117",
      "D:118",
      "D:119",
      "D:12",
      "D:120",
      "D:121",
      "D:122",
      "D:123",
      "D:124",
      "D:125",
      "D:126",
      "D:127",
      "D:128",
      "D:129",
      "D:13",
      "D:130",
      "D:131",
      "D:132",
      "D:14",
      "D:144",
      "D:145",
      "D:146",
      "D:147",
      "D:148",
      "D:149",
      "D:15",
      "D:150",
      "D:151",
      "D:152",
      "D:153",
      "D:154",
      "D:155",
      "D:156",
      "D:157",
      "D:158",
      "D:159",
      "D:16",
      "D:161",
      "D:162",
      "D:163",
      "D:165",
      "D:166",
      "D:17",
      "D:171",
      "D:172",
      "D:173",
      "D:174",
      "D:175",
      "D:176",
      "D:177",
      "D:178",
      "D:179",
      "D:18",
      "D:180",
      "D:181",
      "D:182",
      "D:183",
      "D:184",
      "D:185",
      "D:186",
      "D:187",
      "D:188",
      "D:19",
      "D:190",
      "D:193",
      "D:194",
      "D:195",
      "D:196",
      "D:197",
      "D:198",
      "D:199",
      "D:2",
      "D:20",
      "D:200",
      "D:201",
      "D:202",
      "D:203",
      "D:205",
      "D:21",
      "D:210",
      "D:211",
      "D:213",
      "D:22",
      "D:221",
      "D:222",
      "D:223",
      "D:224",
      "D:225",
      "D:226",
      "D:227",
      "D:228",
      "D:229",
      "D:23",
      "D:230",
      "D:231",
      "D:232",
      "D:233",
      "D:24",
      "D:248",
      "D:249",
      "D:25",
      "D:250",
      "D:251",
      "D:252",
      "D:253",
      "D:254",
      "D:255",
      "D:256",
      "D:257",
      "D:258",
      "D:259",
      "D:26",
      "D:260",
      "D:261",
      "D:262",
      "D:263",
      "D:264",
      "D:267",
      "D:27",
      "D:274",
      "D:275",
      "D:276",
      "D:277",
      "D:278",
      "D:279",
      "D:28",
      "D:280",
      "D:281",
      "D:282",
      "D:283",
      "D:284",
      "D:285",
      "D:286",
      "D:287",
      "D:288",
      "D:289",
      "D:29",
      "D:290",
      "D:291",
      "D:292",
      "D:293",
      "D:3",
      "D:30",
      "D:300",
      "D:301",
      "D:302",
      "D:303",
      "D:304",
      "D:305",
      "D:306",
      "D:307",
      "D:308",
      "D:309",
      "D:31",
      "D:310",
      "D:32",
      "D:324",
      "D:325",
      "D:326",
      "D:327",
      "D:328",
      "D:329",
      "D:33",
      "D:330",
      "D:331",
      "D:332",
      "D:34",
      "D:345",
      "D:346",
      "D:347",
      "D:348",
      "D:349",
      "D:35",
      "D:350",
      "D:351",
      "D:352",
      "D:353",
      "D:354",
      "D:355",
      "D:356",
      "D:357",
      "D:358",
      "D:359",
      "D:36",
      "D:360",
      "D:361",
      "D:362",
      "D:363",
      "D:364",
      "D:365",
      "D:366",
      "D:367",
      "D:368",
      "D:369",
      "D:37",
      "D:370",
      "D:371",
      "D:372",
      "D:375",
      "D:376",
      "D:377",
      "D:378",
      "D:379",
      "D:38",
      "D:380",
      "D:381",
      "D:382",
      "D:383",
      "D:384",
      "D:385",
      "D:386",
      "D:387",
      "D:388",
      "D:389",
      "D:39",
      "D:390",
      "D:391",
      "D:392",
      "D:393",
      "D:394",
      "D:395",
      "D:396",
      "D:397",
      "D:398",
      "D:399",
      "D:4",
      "D:40",
      "D:400",
      "D:401",
      "D:402",
      "D:403",
      "D:404",
      "D:405",
      "D:406",
      "D:407",
      "D:408",
      "D:409",
      "D:41",
      "D:410",
      "D:411",
      "D:412",
      "D:413",
      "D:414",
      "D:415",
      "D:416",
      "D:417",
      "D:418",
      "D:419",
      "D:42",
      "D:420",
      "D:422",
      "D:423",
      "D:426",
      "D:429",
      "D:43",
      "D:430",
      "D:431",
      "D:432",
      "D:433",
      "D:434",
      "D:435",
      "D:436",
      "D:437",
      "D:438",
      "D:439",
      "D:44",
      "D:440",
      "D:441",
      "D:442",
      "D:443",
      "D:444",
      "D:445",
      "D:446",
      "D:447",
      "D:448",
      "D:449",
      "D:45",
      "D:450",
      "D:451",
      "D:452",
      "D:453",
      "D:454",
      "D:455",
      "D:456",
      "D:457",
      "D:458",
      "D:459",
      "D:46",
      "D:460",
      "D:461",
      "D:462",
      "D:463",
      "D:464",
      "D:465",
      "D:466",
      "D:467",
      "D:47",
      "D:470",
      "D:478",
      "D:48",
      "D:480",
      "D:481",
      "D:483",
      "D:49",
      "D:493",
      "D:494",
      "D:495",
      "D:496",
      "D:497",
      "D:498",
      "D:499",
      "D:5",
      "D:50",
      "D:500",
      "D:501",
      "D:502",
      "D:503",
      "D:504",
      "D:505",
      "D:506",
      "D:507",
      "D:508",
      "D:509",
      "D:51",
      "D:510",
      "D:511",
      "D:512",
      "D:513",
      "D:514",
      "D:515",
      "D:516",
      "D:517",
      "D:518",
      "D:519",
      "D:52",
      "D:520",
      "D:521",
      "D:522",
      "D:523",
      "D:524",
      "D:525",
      "D:526",
      "D:53",
      "D:54",
      "D:55",
      "D:56",
      "D:57",
      "D:58",
      "D:59",
      "D:6",
      "D:60",
      "D:61",
      "D:62",
      "D:63",
      "D:64",
      "D:65",
      "D:66",
      "D:67",
      "D:68",
      "D:69",
      "D:7",
      "D:70",
      "D:71",
      "D:72",
      "D:73",
      "D:74",
      "D:75",
      "D:76",
      "D:77",
      "D:78",
      "D:79",
      "D:8",
      "D:80",
      "D:81",
      "D:82",
      "D:83",
      "D:84",
      "D:85",
      "D:86",
      "D:87",
      "D:88",
      "D:89",
      "D:9",
      "D:90",
      "D:91",
      "D:92",
      "D:93",
      "D:94",
      "D:95",
      "D:96",
      "D:97",
      "D:98",
      "D:99",
      "E:10",
      "E:100",
      "E:101",
      "E:102",
      "E:103",
      "E:104",
      "E:105",
      "E:106",
      "E:107",
      "E:108",
      "E:109",
      "E:11",
      "E:110",
      "E:111",
      "E:112",
      "E:113",
      "E:114",
      "E:115",
      "E:116",
      "E:117",
      "E:118",
      "E:119",
      "E:12",
      "E:120",
      "E:121",
      "E:122",
      "E:123",
      "E:124",
      "E:125",
      "E:126",
      "E:127",
      "E:128",
      "E:129",
      "E:13",
      "E:131",
      "E:132",
      "E:138",
      "E:14",
      "E:141",
      "E:142",
      "E:143",
      "E:144",
      "E:145",
      "E:146",
      "E:147",
      "E:148",
      "E:149",
      "E:15",
      "E:150",
      "E:151",
      "E:152",
      "E:153",
      "E:154",
      "E:155",
      "E:156",
      "E:157",
      "E:158",
      "E:159",
      "E:16",
      "E:160",
      "E:161",
      "E:162",
      "E:163",
      "E:164",
      "E:165",
      "E:166",
      "E:167",
      "E:168",
      "E:169",
      "E:17",
      "E:170",
      "E:171",
      "E:172",
      "E:173",
      "E:174",
      "E:175",
      "E:176",
      "E:177",
      "E:178",
      "E:179",
      "E:18",
      "E:180",
      "E:181",
      "E:182",
      "E:183",
      "E:184",
      "E:185",
      "E:186",
      "E:187",
      "E:188",
      "E:189",
      "E:19",
      "E:190",
      "E:191",
      "E:192",
      "E:193",
      "E:194",
      "E:195",
      "E:196",
      "E:197",
      "E:198",
      "E:199",
      "E:2",
      "E:20",
      "E:200",
      "E:201",
      "E:202",
      "E:203",
      "E:204",
      "E:205",
      "E:206",
      "E:207",
      "E:208",
      "E:209",
      "E:21",
      "E:210",
      "E:211",
      "E:212",
      "E:213",
      "E:214",
      "E:215",
      "E:218",
      "E:219",
      "E:22",
      "E:220",
      "E:221",
      "E:222",
      "E:223",
      "E:224",
      "E:225",
      "E:226",
      "E:227",
      "E:228",
      "E:229",
      "E:23",
      "E:230",
      "E:231",
      "E:232",
      "E:233",
      "E:234",
      "E:235",
      "E:236",
      "E:237",
      "E:24",
      "E:246",
      "E:247",
      "E:248",
      "E:249",
      "E:25",
      "E:250",
      "E:251",
      "E:252",
      "E:253",
      "E:254",
      "E:255",
      "E:256",
      "E:257",
      "E:258",
      "E:259",
      "E:26",
      "E:260",
      "E:261",
      "E:262",
      "E:263",
      "E:264",
      "E:265",
      "E:266",
      "E:267",
      "E:268",
      "E:269",
      "E:27",
      "E:270",
      "E:271",
      "E:272",
      "E:273",
      "E:274",
      "E:275",
      "E:276",
      "E:277",
      "E:278",
      "E:279",
      "E:28",
      "E:280",
      "E:281",
      "E:282",
      "E:283",
      "E:284",
      "E:285",
      "E:286",
      "E:287",
      "E:288",
      "E:289",
      "E:29",
      "E:290",
      "E:291",
      "E:292",
      "E:293",
      "E:294",
      "E:295",
      "E:296",
      "E:299",
      "E:3",
      "E:30",
      "E:300",
      "E:301",
      "E:302",
      "E:303",
      "E:304",
      "E:305",
      "E:306",
      "E:307",
      "E:308",
      "E:309",
      "E:31",
      "E:310",
      "E:311",
      "E:312",
      "E:32",
      "E:322",
      "E:323",
      "E:324",
      "E:325",
      "E:326",
      "E:327",
      "E:328",
      "E:329",
      "E:33",
      "E:330",
      "E:331",
      "E:332",
      "E:333",
      "E:34",
      "E:345",
      "E:346",
      "E:348",
      "E:349",
      "E:35",
      "E:350",
      "E:351",
      "E:352",
      "E:353",
      "E:354",
      "E:355",
      "E:356",
      "E:357",
      "E:358",
      "E:359",
      "E:36",
      "E:360",
      "E:361",
      "E:362",
      "E:363",
      "E:364",
      "E:365",
      "E:366",
      "E:367",
      "E:368",
      "E:369",
      "E:37",
      "E:370",
      "E:371",
      "E:372",
      "E:373",
      "E:374",
      "E:375",
      "E:376",
      "E:377",
      "E:378",
      "E:379",
      "E:38",
      "E:380",
      "E:381",
      "E:382",
      "E:383",
      "E:384",
      "E:385",
      "E:386",
      "E:387",
      "E:388",
      "E:389",
      "E:39",
      "E:390",
      "E:391",
      "E:392",
      "E:393",
      "E:394",
      "E:395",
      "E:396",
      "E:397",
      "E:398",
      "E:399",
      "E:4",
      "E:40",
      "E:400",
      "E:401",
      "E:402",
      "E:403",
      "E:404",
      "E:405",
      "E:406",
      "E:407",
      "E:408",
      "E:409",
      "E:41",
      "E:410",
      "E:411",
      "E:412",
      "E:413",
      "E:414",
      "E:415",
      "E:416",
      "E:417",
      "E:418",
      "E:419",
      "E:42",
      "E:420",
      "E:422",
      "E:423",
      "E:43",
      "E:433",
      "E:434",
      "E:435",
      "E:436",
      "E:437",
      "E:438",
      "E:439",
      "E:44",
      "E:440",
      "E:441",
      "E:442",
      "E:443",
      "E:444",
      "E:445",
      "E:446",
      "E:447",
      "E:448",
      "E:449",
      "E:45",
      "E:450",
      "E:451",
      "E:452",
      "E:453",
      "E:454",
      "E:455",
      "E:456",
      "E:457",
      "E:458",
      "E:459",
      "E:46",
      "E:460",
      "E:461",
      "E:462",
      "E:463",
      "E:464",
      "E:465",
      "E:466",
      "E:467",
      "E:468",
      "E:469",
      "E:47",
      "E:470",
      "E:478",
      "E:479",
      "E:48",
      "E:480",
      "E:481",
      "E:482",
      "E:483",
      "E:484",
      "E:485",
      "E:488",
      "E:49",
      "E:491",
      "E:492",
      "E:493",
      "E:494",
      "E:495",
      "E:496",
      "E:497",
      "E:498",
      "E:499",
      "E:5",
      "E:50",
      "E:500",
      "E:501",
      "E:502",
      "E:503",
      "E:504",
      "E:505",
      "E:506",
      "E:507",
      "E:508",
      "E:509",
      "E:51",
      "E:510",
      "E:511",
      "E:512",
      "E:513",
      "E:514",
      "E:515",
      "E:516",
      "E:517",
      "E:518",
      "E:519",
      "E:52",
      "E:520",
      "E:521",
      "E:522",
      "E:523",
      "E:524",
      "E:525",
      "E:526",
      "E:53",
      "E:54",
      "E:55",
      "E:56",
      "E:57",
      "E:58",
      "E:59",
      "E:6",
      "E:60",
      "E:61",
      "E:62",
      "E:63",
      "E:64",
      "E:65",
      "E:66",
      "E:67",
      "E:68",
      "E:69",
      "E:7",
      "E:70",
      "E:71",
      "E:72",
      "E:73",
      "E:74",
      "E:75",
      "E:76",
      "E:77",
      "E:78",
      "E:79",
      "E:8",
      "E:80",
      "E:81",
      "E:82",
      "E:83",
      "E:84",
      "E:85",
      "E:86",
      "E:87",
      "E:88",
      "E:89",
      "E:9",
      "E:90",
      "E:91",
      "E:92",
      "E:93",
      "E:94",
      "E:95",
      "E:96",
      "E:97",
      "E:98",
      "E:99",
      "F:10",
      "F:100",
      "F:101",
      "F:102",
      "F:103",
      "F:104",
      "F:105",
      "F:106",
      "F:107",
      "F:108",
      "F:109",
      "F:11",
      "F:110",
      "F:111",
      "F:112",
      "F:113",
      "F:114",
      "F:115",
      "F:116",
      "F:117",
      "F:118",
      "F:119",
      "F:12",
      "F:120",
      "F:121",
      "F:122",
      "F:123",
      "F:124",
      "F:125",
      "F:126",
      "F:127",
      "F:128",
      "F:129",
      "F:13",
      "F:130",
      "F:131",
      "F:132",
      "F:133",
      "F:134",
      "F:135",
      "F:136",
      "F:137",
      "F:138",
      "F:139",
      "F:14",
      "F:140",
      "F:141",
      "F:142",
      "F:143",
      "F:144",
      "F:145",
      "F:146",
      "F:147",
      "F:148",
      "F:149",
      "F:15",
      "F:150",
      "F:151",
      "F:152",
      "F:153",
      "F:154",
      "F:155",
      "F:156",
      "F:157",
      "F:158",
      "F:159",
      "F:16",
      "F:160",
      "F:161",
      "F:162",
      "F:163",
      "F:164",
      "F:165",
      "F:166",
      "F:167",
      "F:168",
      "F:169",
      "F:17",
      "F:170",
      "F:171",
      "F:172",
      "F:173",
      "F:174",
      "F:175",
      "F:176",
      "F:177",
      "F:178",
      "F:179",
      "F:18",
      "F:180",
      "F:181",
      "F:182",
      "F:183",
      "F:184",
      "F:185",
      "F:186",
      "F:187",
      "F:188",
      "F:189",
      "F:19",
      "F:190",
      "F:191",
      "F:192",
      "F:193",
      "F:194",
      "F:195",
      "F:196",
      "F:197",
      "F:198",
      "F:199",
      "F:2",
      "F:20",
      "F:200",
      "F:201",
      "F:202",
      "F:203",
      "F:204",
      "F:205",
      "F:206",
      "F:207",
      "F:208",
      "F:209",
      "F:21",
      "F:210",
      "F:211",
      "F:212",
      "F:213",
      "F:214",
      "F:215",
      "F:216",
      "F:217",
      "F:218",
      "F:219",
      "F:22",
      "F:220",
      "F:221",
      "F:222",
      "F:223",
      "F:224",
      "F:225",
      "F:226",
      "F:227",
      "F:228",
      "F:229",
      "F:23",
      "F:230",
      "F:231",
      "F:232",
      "F:233",
      "F:234",
      "F:235",
      "F:236",
      "F:237",
      "F:238",
      "F:239",
      "F:24",
      "F:240",
      "F:241",
      "F:242",
      "F:243",
      "F:244",
      "F:245",
      "F:246",
      "F:247",
      "F:248",
      "F:249",
      "F:25",
      "F:250",
      "F:251",
      "F:252",
      "F:253",
      "F:254",
      "F:255",
      "F:256",
      "F:257",
      "F:258",
      "F:259",
      "F:26",
      "F:260",
      "F:261",
      "F:262",
      "F:263",
      "F:264",
      "F:265",
      "F:266",
      "F:267",
      "F:268",
      "F:269",
      "F:27",
      "F:270",
      "F:271",
      "F:272",
      "F:273",
      "F:274",
      "F:275",
      "F:276",
      "F:277",
      "F:278",
      "F:279",
      "F:28",
      "F:280",
      "F:281",
      "F:282",
      "F:283",
      "F:284",
      "F:285",
      "F:286",
      "F:287",
      "F:288",
      "F:289",
      "F:29",
      "F:290",
      "F:291",
      "F:292",
      "F:293",
      "F:294",
      "F:295",
      "F:296",
      "F:297",
      "F:298",
      "F:299",
      "F:3",
      "F:30",
      "F:300",
      "F:301",
      "F:302",
      "F:303",
      "F:304",
      "F:305",
      "F:306",
      "F:307",
      "F:308",
      "F:309",
      "F:31",
      "F:310",
      "F:311",
      "F:312",
      "F:313",
      "F:314",
      "F:315",
      "F:316",
      "F:317",
      "F:318",
      "F:319",
      "F:32",
      "F:320",
      "F:321",
      "F:322",
      "F:323",
      "F:324",
      "F:325",
      "F:326",
      "F:327",
      "F:328",
      "F:329",
      "F:33",
      "F:330",
      "F:331",
      "F:332",
      "F:333",
      "F:334",
      "F:335",
      "F:336",
      "F:337",
      "F:338",
      "F:339",
      "F:34",
      "F:340",
      "F:341",
      "F:342",
      "F:343",
      "F:344",
      "F:345",
      "F:346",
      "F:347",
      "F:348",
      "F:349",
      "F:35",
      "F:350",
      "F:351",
      "F:352",
      "F:353",
      "F:354",
      "F:355",
      "F:356",
      "F:357",
      "F:358",
      "F:359",
      "F:36",
      "F:360",
      "F:361",
      "F:362",
      "F:363",
      "F:364",
      "F:365",
      "F:366",
      "F:367",
      "F:368",
      "F:369",
      "F:37",
      "F:370",
      "F:371",
      "F:372",
      "F:373",
      "F:374",
      "F:375",
      "F:376",
      "F:377",
      "F:378",
      "F:379",
      "F:38",
      "F:380",
      "F:381",
      "F:382",
      "F:383",
      "F:384",
      "F:385",
      "F:386",
      "F:387",
      "F:388",
      "F:389",
      "F:39",
      "F:390",
      "F:391",
      "F:392",
      "F:393",
      "F:394",
      "F:395",
      "F:396",
      "F:397",
      "F:398",
      "F:399",
      "F:4",
      "F:40",
      "F:400",
      "F:401",
      "F:402",
      "F:403",
      "F:404",
      "F:405",
      "F:406",
      "F:407",
      "F:408",
      "F:409",
      "F:41",
      "F:410",
      "F:411",
      "F:412",
      "F:413",
      "F:414",
      "F:415",
      "F:416",
      "F:417",
      "F:418",
      "F:419",
      "F:42",
      "F:420",
      "F:421",
      "F:422",
      "F:423",
      "F:424",
      "F:425",
      "F:426",
      "F:427",
      "F:428",
      "F:429",
      "F:43",
      "F:430",
      "F:431",
      "F:432",
      "F:433",
      "F:434",
      "F:435",
      "F:436",
      "F:437",
      "F:438",
      "F:439",
      "F:44",
      "F:440",
      "F:441",
      "F:442",
      "F:443",
      "F:444",
      "F:445",
      "F:446",
      "F:447",
      "F:448",
      "F:449",
      "F:45",
      "F:450",
      "F:451",
      "F:452",
      "F:453",
      "F:454",
      "F:455",
      "F:456",
      "F:457",
      "F:458",
      "F:459",
      "F:46",
      "F:460",
      "F:461",
      "F:462",
      "F:463",
      "F:464",
      "F:465",
      "F:466",
      "F:467",
      "F:468",
      "F:469",
      "F:47",
      "F:470",
      "F:471",
      "F:472",
      "F:473",
      "F:474",
      "F:475",
      "F:476",
      "F:477",
      "F:478",
      "F:479",
      "F:48",
      "F:480",
      "F:481",
      "F:482",
      "F:483",
      "F:484",
      "F:485",
      "F:486",
      "F:487",
      "F:488",
      "F:489",
      "F:49",
      "F:490",
      "F:491",
      "F:492",
      "F:493",
      "F:494",
      "F:495",
      "F:496",
      "F:497",
      "F:498",
      "F:499",
      "F:5",
      "F:50",
      "F:500",
      "F:501",
      "F:502",
      "F:503",
      "F:504",
      "F:505",
      "F:506",
      "F:507",
      "F:508",
      "F:509",
      "F:51",
      "F:510",
      "F:511",
      "F:512",
      "F:513",
      "F:514",
      "F:515",
      "F:516",
      "F:517",
      "F:518",
      "F:519",
      "F:52",
      "F:520",
      "F:521",
      "F:522",
      "F:523",
      "F:524",
      "F:525",
      "F:526",
      "F:53",
      "F:54",
      "F:55",
      "F:56",
      "F:57",
      "F:58",
      "F:59",
      "F:6",
      "F:60",
      "F:61",
      "F:62",
      "F:63",
      "F:64",
      "F:65",
      "F:66",
      "F:67",
      "F:68",
      "F:69",
      "F:7",
      "F:70",
      "F:71",
      "F:72",
      "F:73",
      "F:74",
      "F:75",
      "F:76",
      "F:77",
      "F:78",
      "F:79",
      "F:8",
      "F:80",
      "F:81",
      "F:82",
      "F:83",
      "F:84",
      "F:85",
      "F:86",
      "F:87",
      "F:88",
      "F:89",
      "F:9",
      "F:90",
      "F:91",
      "F:92",
      "F:93",
      "F:94",
      "F:95",
      "F:96",
      "F:97",
      "F:98",
      "F:99",
      "G:10",
      "G:100",
      "G:101",
      "G:102",
      "G:103",
      "G:104",
      "G:105",
      "G:106",
      "G:107",
      "G:108",
      "G:109",
      "G:11",
      "G:110",
      "G:111",
      "G:112",
      "G:113",
      "G:114",
      "G:115",
      "G:116",
      "G:117",
      "G:118",
      "G:119",
      "G:12",
      "G:120",
      "G:121",
      "G:122",
      "G:123",
      "G:124",
      "G:125",
      "G:126",
      "G:127",
      "G:128",
      "G:129",
      "G:13",
      "G:130",
      "G:131",
      "G:132",
      "G:133",
      "G:134",
      "G:135",
      "G:136",
      "G:137",
      "G:138",
      "G:139",
      "G:14",
      "G:140",
      "G:141",
      "G:142",
      "G:143",
      "G:144",
      "G:145",
      "G:146",
      "G:147",
      "G:148",
      "G:149",
      "G:15",
      "G:150",
      "G:151",
      "G:152",
      "G:153",
      "G:154",
      "G:155",
      "G:156",
      "G:157",
      "G:158",
      "G:159",
      "G:16",
      "G:160",
      "G:161",
      "G:162",
      "G:163",
      "G:164",
      "G:165",
      "G:166",
      "G:167",
      "G:168",
      "G:169",
      "G:17",
      "G:170",
      "G:171",
      "G:172",
      "G:173",
      "G:174",
      "G:175",
      "G:176",
      "G:177",
      "G:178",
      "G:179",
      "G:18",
      "G:180",
      "G:181",
      "G:182",
      "G:183",
      "G:184",
      "G:185",
      "G:186",
      "G:187",
      "G:188",
      "G:189",
      "G:19",
      "G:190",
      "G:191",
      "G:192",
      "G:193",
      "G:194",
      "G:195",
      "G:196",
      "G:197",
      "G:198",
      "G:199",
      "G:2",
      "G:20",
      "G:200",
      "G:201",
      "G:202",
      "G:203",
      "G:204",
      "G:205",
      "G:206",
      "G:207",
      "G:208",
      "G:209",
      "G:21",
      "G:210",
      "G:211",
      "G:212",
      "G:213",
      "G:214",
      "G:215",
      "G:216",
      "G:217",
      "G:218",
      "G:219",
      "G:22",
      "G:220",
      "G:221",
      "G:222",
      "G:223",
      "G:224",
      "G:225",
      "G:226",
      "G:227",
      "G:228",
      "G:229",
      "G:23",
      "G:230",
      "G:231",
      "G:232",
      "G:233",
      "G:234",
      "G:235",
      "G:236",
      "G:237",
      "G:238",
      "G:239",
      "G:24",
      "G:240",
      "G:241",
      "G:242",
      "G:243",
      "G:244",
      "G:245",
      "G:246",
      "G:247",
      "G:248",
      "G:249",
      "G:25",
      "G:250",
      "G:251",
      "G:252",
      "G:253",
      "G:254",
      "G:255",
      "G:256",
      "G:257",
      "G:258",
      "G:259",
      "G:26",
      "G:260",
      "G:261",
      "G:262",
      "G:263",
      "G:264",
      "G:265",
      "G:266",
      "G:267",
      "G:268",
      "G:269",
      "G:27",
      "G:270",
      "G:271",
      "G:272",
      "G:273",
      "G:274",
      "G:275",
      "G:276",
      "G:277",
      "G:278",
      "G:279",
      "G:28",
      "G:280",
      "G:281",
      "G:282",
      "G:283",
      "G:284",
      "G:285",
      "G:286",
      "G:287",
      "G:288",
      "G:289",
      "G:29",
      "G:290",
      "G:291",
      "G:292",
      "G:293",
      "G:294",
      "G:295",
      "G:296",
      "G:297",
      "G:298",
      "G:299",
      "G:3",
      "G:30",
      "G:300",
      "G:301",
      "G:302",
      "G:303",
      "G:304",
      "G:305",
      "G:306",
      "G:307",
      "G:308",
      "G:309",
      "G:31",
      "G:310",
      "G:311",
      "G:312",
      "G:313",
      "G:314",
      "G:315",
      "G:316",
      "G:317",
      "G:318",
      "G:319",
      "G:32",
      "G:320",
      "G:321",
      "G:322",
      "G:323",
      "G:324",
      "G:325",
      "G:326",
      "G:327",
      "G:328",
      "G:329",
      "G:33",
      "G:330",
      "G:331",
      "G:332",
      "G:333",
      "G:334",
      "G:335",
      "G:336",
      "G:337",
      "G:338",
      "G:339",
      "G:34",
      "G:340",
      "G:341",
      "G:342",
      "G:343",
      "G:344",
      "G:345",
      "G:346",
      "G:347",
      "G:348",
      "G:349",
      "G:35",
      "G:350",
      "G:351",
      "G:352",
      "G:353",
      "G:354",
      "G:355",
      "G:356",
      "G:357",
      "G:358",
      "G:359",
      "G:36",
      "G:360",
      "G:361",
      "G:362",
      "G:363",
      "G:364",
      "G:365",
      "G:366",
      "G:367",
      "G:368",
      "G:369",
      "G:37",
      "G:370",
      "G:371",
      "G:372",
      "G:373",
      "G:374",
      "G:375",
      "G:376",
      "G:377",
      "G:378",
      "G:379",
      "G:38",
      "G:380",
      "G:381",
      "G:382",
      "G:383",
      "G:384",
      "G:385",
      "G:386",
      "G:387",
      "G:388",
      "G:389",
      "G:39",
      "G:390",
      "G:391",
      "G:392",
      "G:393",
      "G:394",
      "G:395",
      "G:396",
      "G:397",
      "G:398",
      "G:399",
      "G:4",
      "G:40",
      "G:400",
      "G:401",
      "G:402",
      "G:403",
      "G:404",
      "G:405",
      "G:406",
      "G:407",
      "G:408",
      "G:409",
      "G:41",
      "G:410",
      "G:411",
      "G:412",
      "G:413",
      "G:414",
      "G:415",
      "G:416",
      "G:417",
      "G:418",
      "G:419",
      "G:42",
      "G:420",
      "G:421",
      "G:422",
      "G:423",
      "G:424",
      "G:425",
      "G:426",
      "G:427",
      "G:428",
      "G:429",
      "G:43",
      "G:430",
      "G:431",
      "G:432",
      "G:433",
      "G:434",
      "G:435",
      "G:436",
      "G:437",
      "G:438",
      "G:439",
      "G:44",
      "G:440",
      "G:441",
      "G:442",
      "G:443",
      "G:444",
      "G:445",
      "G:446",
      "G:447",
      "G:448",
      "G:449",
      "G:45",
      "G:450",
      "G:451",
      "G:452",
      "G:453",
      "G:454",
      "G:455",
      "G:456",
      "G:457",
      "G:458",
      "G:459",
      "G:46",
      "G:460",
      "G:461",
      "G:462",
      "G:463",
      "G:464",
      "G:465",
      "G:466",
      "G:467",
      "G:468",
      "G:469",
      "G:47",
      "G:470",
      "G:471",
      "G:472",
      "G:473",
      "G:474",
      "G:475",
      "G:476",
      "G:477",
      "G:478",
      "G:479",
      "G:48",
      "G:480",
      "G:481",
      "G:482",
      "G:483",
      "G:484",
      "G:485",
      "G:486",
      "G:487",
      "G:488",
      "G:489",
      "G:49",
      "G:490",
      "G:491",
      "G:492",
      "G:493",
      "G:494",
      "G:495",
      "G:496",
      "G:497",
      "G:498",
      "G:499",
      "G:5",
      "G:50",
      "G:500",
      "G:501",
      "G:502",
      "G:503",
      "G:504",
      "G:505",
      "G:506",
      "G:507",
      "G:508",
      "G:509",
      "G:51",
      "G:510",
      "G:511",
      "G:512",
      "G:513",
      "G:514",
      "G:515",
      "G:516",
      "G:517",
      "G:518",
      "G:519",
      "G:52",
      "G:520",
      "G:521",
      "G:522",
      "G:523",
      "G:524",
      "G:525",
      "G:526",
      "G:53",
      "G:54",
      "G:55",
      "G:56",
      "G:57",
      "G:58",
      "G:59",
      "G:6",
      "G:60",
      "G:61",
      "G:62",
      "G:63",
      "G:64",
      "G:65",
      "G:66",
      "G:67",
      "G:68",
      "G:69",
      "G:7",
      "G:70",
      "G:71",
      "G:72",
      "G:73",
      "G:74",
      "G:75",
      "G:76",
      "G:77",
      "G:78",
      "G:79",
      "G:8",
      "G:80",
      "G:81",
      "G:82",
      "G:83",
      "G:84",
      "G:85",
      "G:86",
      "G:87",
      "G:88",
      "G:89",
      "G:9",
      "G:90",
      "G:91",
      "G:92",
      "G:93",
      "G:94",
      "G:95",
      "G:96",
      "G:97",
      "G:98",
      "G:99",
      "H:10",
      "H:100",
      "H:101",
      "H:102",
      "H:103",
      "H:104",
      "H:105",
      "H:106",
      "H:107",
      "H:108",
      "H:109",
      "H:11",
      "H:110",
      "H:111",
      "H:112",
      "H:113",
      "H:114",
      "H:115",
      "H:116",
      "H:117",
      "H:118",
      "H:119",
      "H:12",
      "H:120",
      "H:121",
      "H:122",
      "H:123",
      "H:124",
      "H:125",
      "H:126",
      "H:127",
      "H:128",
      "H:129",
      "H:13",
      "H:130",
      "H:131",
      "H:132",
      "H:133",
      "H:134",
      "H:135",
      "H:136",
      "H:137",
      "H:138",
      "H:139",
      "H:14",
      "H:140",
      "H:141",
      "H:142",
      "H:143",
      "H:144",
      "H:145",
      "H:146",
      "H:147",
      "H:148",
      "H:149",
      "H:15",
      "H:150",
      "H:151",
      "H:152",
      "H:153",
      "H:154",
      "H:155",
      "H:156",
      "H:157",
      "H:158",
      "H:159",
      "H:16",
      "H:160",
      "H:161",
      "H:162",
      "H:163",
      "H:164",
      "H:165",
      "H:166",
      "H:167",
      "H:168",
      "H:169",
      "H:17",
      "H:170",
      "H:171",
      "H:172",
      "H:173",
      "H:174",
      "H:175",
      "H:176",
      "H:177",
      "H:178",
      "H:179",
      "H:18",
      "H:180",
      "H:181",
      "H:182",
      "H:183",
      "H:184",
      "H:185",
      "H:186",
      "H:187",
      "H:188",
      "H:189",
      "H:19",
      "H:190",
      "H:191",
      "H:192",
      "H:193",
      "H:194",
      "H:195",
      "H:196",
      "H:197",
      "H:198",
      "H:199",
      "H:20",
      "H:200",
      "H:201",
      "H:202",
      "H:203",
      "H:204",
      "H:205",
      "H:206",
      "H:207",
      "H:208",
      "H:209",
      "H:21",
      "H:210",
      "H:211",
      "H:212",
      "H:213",
      "H:214",
      "H:215",
      "H:216",
      "H:217",
      "H:218",
      "H:219",
      "H:22",
      "H:220",
      "H:221",
      "H:222",
      "H:223",
      "H:224",
      "H:225",
      "H:226",
      "H:227",
      "H:228",
      "H:229",
      "H:23",
      "H:230",
      "H:231",
      "H:232",
      "H:233",
      "H:234",
      "H:235",
      "H:236",
      "H:237",
      "H:238",
      "H:239",
      "H:24",
      "H:240",
      "H:241",
      "H:242",
      "H:243",
      "H:244",
      "H:245",
      "H:246",
      "H:247",
      "H:248",
      "H:249",
      "H:25",
      "H:250",
      "H:251",
      "H:252",
      "H:253",
      "H:254",
      "H:255",
      "H:256",
      "H:257",
      "H:258",
      "H:259",
      "H:26",
      "H:260",
      "H:261",
      "H:262",
      "H:263",
      "H:264",
      "H:265",
      "H:266",
      "H:267",
      "H:268",
      "H:269",
      "H:27",
      "H:270",
      "H:271",
      "H:272",
      "H:273",
      "H:274",
      "H:275",
      "H:276",
      "H:277",
      "H:278",
      "H:279",
      "H:28",
      "H:280",
      "H:281",
      "H:282",
      "H:283",
      "H:284",
      "H:285",
      "H:286",
      "H:287",
      "H:288",
      "H:289",
      "H:29",
      "H:290",
      "H:291",
      "H:292",
      "H:293",
      "H:294",
      "H:295",
      "H:296",
      "H:297",
      "H:298",
      "H:299",
      "H:3",
      "H:30",
      "H:300",
      "H:301",
      "H:302",
      "H:303",
      "H:304",
      "H:305",
      "H:306",
      "H:307",
      "H:308",
      "H:309",
      "H:31",
      "H:310",
      "H:311",
      "H:312",
      "H:313",
      "H:314",
      "H:315",
      "H:316",
      "H:317",
      "H:318",
      "H:319",
      "H:32",
      "H:320",
      "H:321",
      "H:322",
      "H:323",
      "H:324",
      "H:325",
      "H:326",
      "H:327",
      "H:328",
      "H:329",
      "H:33",
      "H:330",
      "H:331",
      "H:332",
      "H:333",
      "H:334",
      "H:335",
      "H:336",
      "H:337",
      "H:338",
      "H:339",
      "H:34",
      "H:340",
      "H:341",
      "H:342",
      "H:343",
      "H:344",
      "H:345",
      "H:346",
      "H:347",
      "H:348",
      "H:349",
      "H:35",
      "H:350",
      "H:351",
      "H:352",
      "H:353",
      "H:354",
      "H:355",
      "H:356",
      "H:357",
      "H:358",
      "H:359",
      "H:36",
      "H:360",
      "H:361",
      "H:362",
      "H:363",
      "H:364",
      "H:365",
      "H:366",
      "H:367",
      "H:368",
      "H:369",
      "H:37",
      "H:370",
      "H:371",
      "H:372",
      "H:373",
      "H:374",
      "H:375",
      "H:376",
      "H:377",
      "H:378",
      "H:379",
      "H:38",
      "H:380",
      "H:381",
      "H:382",
      "H:383",
      "H:384",
      "H:385",
      "H:386",
      "H:387",
      "H:388",
      "H:389",
      "H:39",
      "H:390",
      "H:391",
      "H:392",
      "H:393",
      "H:394",
      "H:395",
      "H:396",
      "H:397",
      "H:398",
      "H:399",
      "H:4",
      "H:40",
      "H:400",
      "H:401",
      "H:402",
      "H:403",
      "H:404",
      "H:405",
      "H:406",
      "H:407",
      "H:408",
      "H:409",
      "H:41",
      "H:410",
      "H:411",
      "H:412",
      "H:413",
      "H:414",
      "H:415",
      "H:416",
      "H:417",
      "H:418",
      "H:419",
      "H:42",
      "H:420",
      "H:421",
      "H:422",
      "H:423",
      "H:424",
      "H:425",
      "H:426",
      "H:427",
      "H:428",
      "H:429",
      "H:43",
      "H:430",
      "H:431",
      "H:432",
      "H:433",
      "H:434",
      "H:435",
      "H:436",
      "H:437",
      "H:438",
      "H:439",
      "H:44",
      "H:440",
      "H:441",
      "H:442",
      "H:443",
      "H:444",
      "H:445",
      "H:446",
      "H:447",
      "H:448",
      "H:449",
      "H:45",
      "H:450",
      "H:451",
      "H:452",
      "H:453",
      "H:454",
      "H:455",
      "H:456",
      "H:457",
      "H:458",
      "H:459",
      "H:46",
      "H:460",
      "H:461",
      "H:462",
      "H:463",
      "H:464",
      "H:465",
      "H:466",
      "H:467",
      "H:468",
      "H:469",
      "H:47",
      "H:470",
      "H:471",
      "H:472",
      "H:473",
      "H:474",
      "H:475",
      "H:476",
      "H:477",
      "H:478",
      "H:479",
      "H:48",
      "H:480",
      "H:481",
      "H:482",
      "H:483",
      "H:484",
      "H:485",
      "H:486",
      "H:487",
      "H:488",
      "H:489",
      "H:49",
      "H:490",
      "H:491",
      "H:492",
      "H:493",
      "H:494",
      "H:495",
      "H:496",
      "H:497",
      "H:498",
      "H:499",
      "H:5",
      "H:50",
      "H:500",
      "H:501",
      "H:502",
      "H:503",
      "H:504",
      "H:505",
      "H:506",
      "H:507",
      "H:508",
      "H:509",
      "H:51",
      "H:510",
      "H:511",
      "H:512",
      "H:513",
      "H:514",
      "H:515",
      "H:516",
      "H:517",
      "H:518",
      "H:519",
      "H:52",
      "H:520",
      "H:521",
      "H:522",
      "H:523",
      "H:524",
      "H:525",
      "H:53",
      "H:54",
      "H:55",
      "H:56",
      "H:57",
      "H:58",
      "H:59",
      "H:6",
      "H:60",
      "H:61",
      "H:62",
      "H:63",
      "H:64",
      "H:65",
      "H:66",
      "H:67",
      "H:68",
      "H:69",
      "H:7",
      "H:70",
      "H:71",
      "H:72",
      "H:73",
      "H:74",
      "H:75",
      "H:76",
      "H:77",
      "H:78",
      "H:79",
      "H:8",
      "H:80",
      "H:81",
      "H:82",
      "H:83",
      "H:84",
      "H:85",
      "H:86",
      "H:87",
      "H:88",
      "H:89",
      "H:9",
      "H:90",
      "H:91",
      "H:92",
      "H:93",
      "H:94",
      "H:95",
      "H:96",
      "H:97",
      "H:98",
      "H:99",
      "I:10",
      "I:100",
      "I:101",
      "I:102",
      "I:103",
      "I:104",
      "I:105",
      "I:106",
      "I:107",
      "I:108",
      "I:109",
      "I:11",
      "I:110",
      "I:111",
      "I:112",
      "I:113",
      "I:114",
      "I:115",
      "I:116",
      "I:117",
      "I:118",
      "I:119",
      "I:12",
      "I:120",
      "I:121",
      "I:122",
      "I:123",
      "I:124",
      "I:125",
      "I:126",
      "I:127",
      "I:128",
      "I:129",
      "I:13",
      "I:130",
      "I:131",
      "I:132",
      "I:133",
      "I:134",
      "I:135",
      "I:136",
      "I:137",
      "I:138",
      "I:139",
      "I:14",
      "I:140",
      "I:141",
      "I:142",
      "I:143",
      "I:144",
      "I:145",
      "I:146",
      "I:147",
      "I:148",
      "I:149",
      "I:15",
      "I:150",
      "I:151",
      "I:152",
      "I:153",
      "I:154",
      "I:155",
      "I:156",
      "I:157",
      "I:158",
      "I:159",
      "I:16",
      "I:160",
      "I:161",
      "I:162",
      "I:163",
      "I:164",
      "I:165",
      "I:166",
      "I:167",
      "I:168",
      "I:169",
      "I:17",
      "I:170",
      "I:171",
      "I:172",
      "I:173",
      "I:174",
      "I:175",
      "I:176",
      "I:177",
      "I:178",
      "I:179",
      "I:18",
      "I:180",
      "I:181",
      "I:182",
      "I:183",
      "I:184",
      "I:185",
      "I:186",
      "I:187",
      "I:188",
      "I:189",
      "I:19",
      "I:190",
      "I:191",
      "I:192",
      "I:193",
      "I:194",
      "I:195",
      "I:196",
      "I:197",
      "I:198",
      "I:199",
      "I:20",
      "I:200",
      "I:201",
      "I:202",
      "I:203",
      "I:204",
      "I:205",
      "I:206",
      "I:207",
      "I:208",
      "I:209",
      "I:21",
      "I:210",
      "I:211",
      "I:212",
      "I:213",
      "I:214",
      "I:215",
      "I:216",
      "I:217",
      "I:218",
      "I:219",
      "I:22",
      "I:220",
      "I:221",
      "I:222",
      "I:223",
      "I:224",
      "I:225",
      "I:226",
      "I:227",
      "I:228",
      "I:229",
      "I:23",
      "I:230",
      "I:231",
      "I:232",
      "I:233",
      "I:234",
      "I:235",
      "I:236",
      "I:237",
      "I:238",
      "I:239",
      "I:24",
      "I:240",
      "I:241",
      "I:242",
      "I:243",
      "I:244",
      "I:245",
      "I:246",
      "I:247",
      "I:248",
      "I:249",
      "I:25",
      "I:250",
      "I:251",
      "I:252",
      "I:253",
      "I:254",
      "I:255",
      "I:256",
      "I:257",
      "I:258",
      "I:259",
      "I:26",
      "I:260",
      "I:261",
      "I:262",
      "I:263",
      "I:264",
      "I:265",
      "I:266",
      "I:267",
      "I:268",
      "I:269",
      "I:27",
      "I:270",
      "I:271",
      "I:272",
      "I:273",
      "I:274",
      "I:275",
      "I:276",
      "I:277",
      "I:278",
      "I:279",
      "I:28",
      "I:280",
      "I:281",
      "I:282",
      "I:284",
      "I:285",
      "I:286",
      "I:287",
      "I:288",
      "I:289",
      "I:29",
      "I:290",
      "I:291",
      "I:292",
      "I:293",
      "I:294",
      "I:295",
      "I:296",
      "I:297",
      "I:298",
      "I:299",
      "I:3",
      "I:30",
      "I:300",
      "I:301",
      "I:309",
      "I:31",
      "I:310",
      "I:312",
      "I:313",
      "I:314",
      "I:315",
      "I:316",
      "I:317",
      "I:318",
      "I:319",
      "I:32",
      "I:320",
      "I:321",
      "I:322",
      "I:323",
      "I:324",
      "I:325",
      "I:326",
      "I:327",
      "I:328",
      "I:329",
      "I:33",
      "I:330",
      "I:331",
      "I:332",
      "I:333",
      "I:334",
      "I:335",
      "I:336",
      "I:337",
      "I:338",
      "I:339",
      "I:34",
      "I:342",
      "I:343",
      "I:346",
      "I:349",
      "I:35",
      "I:359",
      "I:36",
      "I:360",
      "I:361",
      "I:362",
      "I:363",
      "I:364",
      "I:365",
      "I:366",
      "I:367",
      "I:368",
      "I:369",
      "I:37",
      "I:370",
      "I:371",
      "I:372",
      "I:373",
      "I:374",
      "I:375",
      "I:376",
      "I:377",
      "I:378",
      "I:379",
      "I:38",
      "I:380",
      "I:381",
      "I:382",
      "I:383",
      "I:384",
      "I:385",
      "I:386",
      "I:387",
      "I:388",
      "I:389",
      "I:39",
      "I:390",
      "I:391",
      "I:392",
      "I:393",
      "I:394",
      "I:395",
      "I:396",
      "I:397",
      "I:398",
      "I:399",
      "I:4",
      "I:40",
      "I:400",
      "I:401",
      "I:402",
      "I:403",
      "I:404",
      "I:405",
      "I:406",
      "I:407",
      "I:408",
      "I:409",
      "I:41",
      "I:410",
      "I:411",
      "I:412",
      "I:413",
      "I:414",
      "I:415",
      "I:416",
      "I:417",
      "I:418",
      "I:419",
      "I:42",
      "I:420",
      "I:421",
      "I:422",
      "I:423",
      "I:424",
      "I:425",
      "I:426",
      "I:427",
      "I:428",
      "I:429",
      "I:43",
      "I:430",
      "I:431",
      "I:432",
      "I:433",
      "I:434",
      "I:435",
      "I:436",
      "I:437",
      "I:438",
      "I:439",
      "I:44",
      "I:440",
      "I:441",
      "I:442",
      "I:443",
      "I:444",
      "I:445",
      "I:446",
      "I:447",
      "I:448",
      "I:449",
      "I:45",
      "I:450",
      "I:451",
      "I:452",
      "I:453",
      "I:454",
      "I:455",
      "I:456",
      "I:457",
      "I:458",
      "I:459",
      "I:46",
      "I:460",
      "I:461",
      "I:462",
      "I:463",
      "I:464",
      "I:465",
      "I:466",
      "I:467",
      "I:468",
      "I:469",
      "I:47",
      "I:470",
      "I:471",
      "I:472",
      "I:473",
      "I:474",
      "I:475",
      "I:476",
      "I:477",
      "I:478",
      "I:479",
      "I:48",
      "I:480",
      "I:481",
      "I:482",
      "I:483",
      "I:484",
      "I:485",
      "I:486",
      "I:487",
      "I:488",
      "I:489",
      "I:49",
      "I:490",
      "I:491",
      "I:492",
      "I:493",
      "I:494",
      "I:495",
      "I:496",
      "I:497",
      "I:498",
      "I:499",
      "I:5",
      "I:50",
      "I:500",
      "I:501",
      "I:502",
      "I:503",
      "I:504",
      "I:505",
      "I:506",
      "I:507",
      "I:508",
      "I:509",
      "I:51",
      "I:510",
      "I:511",
      "I:512",
      "I:513",
      "I:514",
      "I:515",
      "I:516",
      "I:517",
      "I:518",
      "I:519",
      "I:52",
      "I:520",
      "I:521",
      "I:522",
      "I:523",
      "I:524",
      "I:525",
      "I:53",
      "I:54",
      "I:55",
      "I:56",
      "I:57",
      "I:58",
      "I:59",
      "I:6",
      "I:60",
      "I:61",
      "I:62",
      "I:63",
      "I:64",
      "I:65",
      "I:66",
      "I:67",
      "I:68",
      "I:69",
      "I:7",
      "I:70",
      "I:71",
      "I:72",
      "I:73",
      "I:74",
      "I:75",
      "I:76",
      "I:77",
      "I:78",
      "I:79",
      "I:8",
      "I:80",
      "I:81",
      "I:82",
      "I:83",
      "I:84",
      "I:85",
      "I:86",
      "I:87",
      "I:88",
      "I:89",
      "I:9",
      "I:90",
      "I:91",
      "I:92",
      "I:93",
      "I:94",
      "I:95",
      "I:96",
      "I:97",
      "I:98",
      "I:99",
      "J:10",
      "J:100",
      "J:101",
      "J:102",
      "J:103",
      "J:104",
      "J:105",
      "J:106",
      "J:107",
      "J:108",
      "J:109",
      "J:11",
      "J:110",
      "J:111",
      "J:112",
      "J:113",
      "J:114",
      "J:115",
      "J:116",
      "J:117",
      "J:118",
      "J:119",
      "J:12",
      "J:120",
      "J:121",
      "J:122",
      "J:123",
      "J:124",
      "J:125",
      "J:126",
      "J:127",
      "J:128",
      "J:129",
      "J:13",
      "J:130",
      "J:131",
      "J:132",
      "J:134",
      "J:135",
      "J:136",
      "J:138",
      "J:14",
      "J:143",
      "J:144",
      "J:145",
      "J:146",
      "J:147",
      "J:148",
      "J:149",
      "J:15",
      "J:150",
      "J:151",
      "J:152",
      "J:153",
      "J:154",
      "J:155",
      "J:156",
      "J:157",
      "J:158",
      "J:159",
      "J:16",
      "J:160",
      "J:161",
      "J:162",
      "J:163",
      "J:17",
      "J:175",
      "J:176",
      "J:177",
      "J:178",
      "J:179",
      "J:18",
      "J:180",
      "J:181",
      "J:182",
      "J:183",
      "J:184",
      "J:185",
      "J:186",
      "J:19",
      "J:197",
      "J:198",
      "J:199",
      "J:20",
      "J:200",
      "J:201",
      "J:202",
      "J:203",
      "J:204",
      "J:205",
      "J:206",
      "J:207",
      "J:208",
      "J:209",
      "J:21",
      "J:210",
      "J:211",
      "J:212",
      "J:213",
      "J:214",
      "J:215",
      "J:216",
      "J:217",
      "J:218",
      "J:22",
      "J:228",
      "J:23",
      "J:230",
      "J:233",
      "J:234",
      "J:237",
      "J:238",
      "J:24",
      "J:240",
      "J:241",
      "J:242",
      "J:243",
      "J:244",
      "J:245",
      "J:246",
      "J:247",
      "J:248",
      "J:249",
      "J:25",
      "J:253",
      "J:254",
      "J:255",
      "J:256",
      "J:257",
      "J:258",
      "J:259",
      "J:26",
      "J:260",
      "J:261",
      "J:262",
      "J:263",
      "J:264",
      "J:265",
      "J:266",
      "J:267",
      "J:268",
      "J:269",
      "J:27",
      "J:270",
      "J:271",
      "J:272",
      "J:273",
      "J:274",
      "J:275",
      "J:276",
      "J:277",
      "J:28",
      "J:29",
      "J:3",
      "J:30",
      "J:31",
      "J:32",
      "J:321",
      "J:322",
      "J:323",
      "J:324",
      "J:325",
      "J:326",
      "J:327",
      "J:328",
      "J:329",
      "J:33",
      "J:330",
      "J:331",
      "J:333",
      "J:34",
      "J:35",
      "J:36",
      "J:37",
      "J:378",
      "J:379",
      "J:38",
      "J:380",
      "J:381",
      "J:382",
      "J:383",
      "J:384",
      "J:385",
      "J:386",
      "J:387",
      "J:388",
      "J:389",
      "J:39",
      "J:390",
      "J:391",
      "J:392",
      "J:393",
      "J:394",
      "J:395",
      "J:396",
      "J:397",
      "J:398",
      "J:399",
      "J:4",
      "J:40",
      "J:400",
      "J:401",
      "J:402",
      "J:403",
      "J:404",
      "J:405",
      "J:406",
      "J:407",
      "J:408",
      "J:409",
      "J:41",
      "J:410",
      "J:411",
      "J:412",
      "J:413",
      "J:414",
      "J:415",
      "J:416",
      "J:417",
      "J:418",
      "J:419",
      "J:42",
      "J:420",
      "J:421",
      "J:422",
      "J:423",
      "J:424",
      "J:425",
      "J:426",
      "J:427",
      "J:428",
      "J:429",
      "J:43",
      "J:430",
      "J:431",
      "J:432",
      "J:433",
      "J:434",
      "J:435",
      "J:436",
      "J:437",
      "J:438",
      "J:439",
      "J:44",
      "J:440",
      "J:441",
      "J:442",
      "J:443",
      "J:444",
      "J:445",
      "J:446",
      "J:447",
      "J:448",
      "J:449",
      "J:45",
      "J:450",
      "J:451",
      "J:452",
      "J:453",
      "J:454",
      "J:455",
      "J:456",
      "J:457",
      "J:458",
      "J:459",
      "J:46",
      "J:460",
      "J:461",
      "J:462",
      "J:463",
      "J:464",
      "J:465",
      "J:466",
      "J:467",
      "J:468",
      "J:469",
      "J:47",
      "J:470",
      "J:471",
      "J:472",
      "J:473",
      "J:474",
      "J:475",
      "J:476",
      "J:477",
      "J:478",
      "J:479",
      "J:48",
      "J:480",
      "J:481",
      "J:482",
      "J:483",
      "J:484",
      "J:485",
      "J:486",
      "J:487",
      "J:488",
      "J:489",
      "J:49",
      "J:490",
      "J:491",
      "J:492",
      "J:493",
      "J:494",
      "J:495",
      "J:496",
      "J:497",
      "J:498",
      "J:499",
      "J:5",
      "J:50",
      "J:500",
      "J:501",
      "J:502",
      "J:503",
      "J:504",
      "J:505",
      "J:506",
      "J:507",
      "J:508",
      "J:509",
      "J:51",
      "J:510",
      "J:511",
      "J:512",
      "J:513",
      "J:514",
      "J:515",
      "J:516",
      "J:517",
      "J:518",
      "J:519",
      "J:52",
      "J:520",
      "J:521",
      "J:522",
      "J:523",
      "J:524",
      "J:525",
      "J:53",
      "J:54",
      "J:55",
      "J:56",
      "J:57",
      "J:58",
      "J:59",
      "J:6",
      "J:60",
      "J:61",
      "J:62",
      "J:63",
      "J:64",
      "J:65",
      "J:66",
      "J:67",
      "J:68",
      "J:69",
      "J:7",
      "J:70",
      "J:71",
      "J:72",
      "J:73",
      "J:74",
      "J:75",
      "J:76",
      "J:77",
      "J:78",
      "J:79",
      "J:8",
      "J:80",
      "J:81",
      "J:82",
      "J:83",
      "J:84",
      "J:85",
      "J:86",
      "J:87",
      "J:88",
      "J:89",
      "J:9",
      "J:90",
      "J:91",
      "J:92",
      "J:93",
      "J:94",
      "J:95",
      "J:96",
      "J:97",
      "J:98",
      "J:99",
      "K:10",
      "K:100",
      "K:101",
      "K:102",
      "K:103",
      "K:104",
      "K:105",
      "K:106",
      "K:107",
      "K:108",
      "K:109",
      "K:11",
      "K:110",
      "K:111",
      "K:112",
      "K:113",
      "K:114",
      "K:115",
      "K:116",
      "K:117",
      "K:118",
      "K:119",
      "K:12",
      "K:120",
      "K:121",
      "K:124",
      "K:13",
      "K:14",
      "K:15",
      "K:153",
      "K:16",
      "K:17",
      "K:18",
      "K:19",
      "K:199",
      "K:20",
      "K:200",
      "K:201",
      "K:202",
      "K:203",
      "K:204",
      "K:205",
      "K:206",
      "K:207",
      "K:208",
      "K:209",
      "K:21",
      "K:210",
      "K:211",
      "K:212",
      "K:213",
      "K:22",
      "K:23",
      "K:24",
      "K:25",
      "K:256",
      "K:257",
      "K:258",
      "K:259",
      "K:26",
      "K:260",
      "K:261",
      "K:262",
      "K:263",
      "K:264",
      "K:265",
      "K:266",
      "K:267",
      "K:268",
      "K:269",
      "K:27",
      "K:270",
      "K:271",
      "K:272",
      "K:273",
      "K:28",
      "K:29",
      "K:3",
      "K:30",
      "K:31",
      "K:32",
      "K:327",
      "K:33",
      "K:34",
      "K:35",
      "K:36",
      "K:37",
      "K:38",
      "K:385",
      "K:386",
      "K:387",
      "K:388",
      "K:39",
      "K:390",
      "K:391",
      "K:394",
      "K:398",
      "K:4",
      "K:40",
      "K:41",
      "K:416",
      "K:419",
      "K:42",
      "K:420",
      "K:43",
      "K:433",
      "K:434",
      "K:435",
      "K:436",
      "K:437",
      "K:438",
      "K:439",
      "K:44",
      "K:440",
      "K:441",
      "K:442",
      "K:443",
      "K:444",
      "K:445",
      "K:446",
      "K:447",
      "K:448",
      "K:449",
      "K:45",
      "K:450",
      "K:451",
      "K:452",
      "K:453",
      "K:454",
      "K:455",
      "K:456",
      "K:457",
      "K:458",
      "K:459",
      "K:46",
      "K:460",
      "K:461",
      "K:462",
      "K:463",
      "K:464",
      "K:465",
      "K:466",
      "K:467",
      "K:47",
      "K:470",
      "K:478",
      "K:48",
      "K:480",
      "K:481",
      "K:483",
      "K:49",
      "K:499",
      "K:5",
      "K:50",
      "K:502",
      "K:503",
      "K:504",
      "K:505",
      "K:506",
      "K:507",
      "K:508",
      "K:509",
      "K:51",
      "K:510",
      "K:511",
      "K:512",
      "K:513",
      "K:514",
      "K:515",
      "K:516",
      "K:517",
      "K:518",
      "K:519",
      "K:52",
      "K:520",
      "K:521",
      "K:522",
      "K:523",
      "K:524",
      "K:525",
      "K:53",
      "K:54",
      "K:55",
      "K:56",
      "K:57",
      "K:58",
      "K:59",
      "K:6",
      "K:60",
      "K:61",
      "K:62",
      "K:63",
      "K:64",
      "K:65",
      "K:66",
      "K:67",
      "K:68",
      "K:69",
      "K:7",
      "K:70",
      "K:71",
      "K:72",
      "K:73",
      "K:74",
      "K:75",
      "K:76",
      "K:77",
      "K:78",
      "K:79",
      "K:8",
      "K:80",
      "K:81",
      "K:82",
      "K:83",
      "K:84",
      "K:85",
      "K:86",
      "K:87",
      "K:88",
      "K:89",
      "K:9",
      "K:90",
      "K:91",
      "K:92",
      "K:93",
      "K:94",
      "K:95",
      "K:96",
      "K:97",
      "K:98",
      "K:99",
      "L:10",
      "L:100",
      "L:101",
      "L:102",
      "L:103",
      "L:104",
      "L:105",
      "L:106",
      "L:107",
      "L:108",
      "L:109",
      "L:11",
      "L:110",
      "L:111",
      "L:112",
      "L:113",
      "L:114",
      "L:115",
      "L:116",
      "L:117",
      "L:118",
      "L:119",
      "L:12",
      "L:120",
      "L:121",
      "L:122",
      "L:123",
      "L:124",
      "L:125",
      "L:126",
      "L:127",
      "L:128",
      "L:13",
      "L:131",
      "L:14",
      "L:15",
      "L:16",
      "L:17",
      "L:18",
      "L:19",
      "L:198",
      "L:199",
      "L:20",
      "L:200",
      "L:201",
      "L:202",
      "L:203",
      "L:204",
      "L:205",
      "L:206",
      "L:207",
      "L:208",
      "L:209",
      "L:21",
      "L:210",
      "L:211",
      "L:212",
      "L:213",
      "L:22",
      "L:227",
      "L:228",
      "L:229",
      "L:23",
      "L:230",
      "L:231",
      "L:233",
      "L:234",
      "L:237",
      "L:24",
      "L:25",
      "L:253",
      "L:254",
      "L:255",
      "L:256",
      "L:257",
      "L:258",
      "L:259",
      "L:26",
      "L:260",
      "L:261",
      "L:262",
      "L:263",
      "L:264",
      "L:265",
      "L:266",
      "L:267",
      "L:268",
      "L:269",
      "L:27",
      "L:270",
      "L:271",
      "L:272",
      "L:273",
      "L:274",
      "L:275",
      "L:277",
      "L:28",
      "L:29",
      "L:3",
      "L:30",
      "L:31",
      "L:32",
      "L:325",
      "L:326",
      "L:327",
      "L:328",
      "L:33",
      "L:34",
      "L:35",
      "L:36",
      "L:37",
      "L:38",
      "L:387",
      "L:39",
      "L:390",
      "L:391",
      "L:394",
      "L:398",
      "L:4",
      "L:40",
      "L:41",
      "L:414",
      "L:415",
      "L:416",
      "L:417",
      "L:418",
      "L:419",
      "L:42",
      "L:420",
      "L:421",
      "L:422",
      "L:423",
      "L:424",
      "L:426",
      "L:427",
      "L:428",
      "L:429",
      "L:43",
      "L:430",
      "L:431",
      "L:432",
      "L:433",
      "L:434",
      "L:435",
      "L:436",
      "L:437",
      "L:438",
      "L:439",
      "L:44",
      "L:440",
      "L:441",
      "L:442",
      "L:443",
      "L:444",
      "L:445",
      "L:446",
      "L:447",
      "L:448",
      "L:449",
      "L:45",
      "L:450",
      "L:451",
      "L:452",
      "L:453",
      "L:454",
      "L:455",
      "L:456",
      "L:457",
      "L:458",
      "L:459",
      "L:46",
      "L:460",
      "L:461",
      "L:462",
      "L:463",
      "L:464",
      "L:465",
      "L:466",
      "L:467",
      "L:47",
      "L:470",
      "L:478",
      "L:48",
      "L:480",
      "L:483",
      "L:49",
      "L:495",
      "L:497",
      "L:498",
      "L:499",
      "L:5",
      "L:50",
      "L:500",
      "L:501",
      "L:502",
      "L:503",
      "L:504",
      "L:505",
      "L:506",
      "L:507",
      "L:508",
      "L:509",
      "L:51",
      "L:510",
      "L:511",
      "L:512",
      "L:513",
      "L:514",
      "L:515",
      "L:516",
      "L:517",
      "L:518",
      "L:519",
      "L:52",
      "L:520",
      "L:521",
      "L:522",
      "L:523",
      "L:524",
      "L:525",
      "L:53",
      "L:54",
      "L:55",
      "L:56",
      "L:57",
      "L:58",
      "L:59",
      "L:6",
      "L:60",
      "L:61",
      "L:62",
      "L:63",
      "L:64",
      "L:65",
      "L:66",
      "L:67",
      "L:68",
      "L:69",
      "L:7",
      "L:70",
      "L:71",
      "L:72",
      "L:73",
      "L:74",
      "L:75",
      "L:76",
      "L:77",
      "L:78",
      "L:79",
      "L:8",
      "L:80",
      "L:81",
      "L:82",
      "L:83",
      "L:84",
      "L:85",
      "L:86",
      "L:87",
      "L:88",
      "L:89",
      "L:9",
      "L:90",
      "L:91",
      "L:92",
      "L:93",
      "L:94",
      "L:95",
      "L:96",
      "L:97",
      "L:98",
      "L:99",
      "M:10",
      "M:100",
      "M:101",
      "M:102",
      "M:103",
      "M:104",
      "M:105",
      "M:106",
      "M:107",
      "M:108",
      "M:109",
      "M:11",
      "M:110",
      "M:111",
      "M:112",
      "M:113",
      "M:114",
      "M:115",
      "M:116",
      "M:117",
      "M:118",
      "M:119",
      "M:12",
      "M:120",
      "M:121",
      "M:122",
      "M:123",
      "M:124",
      "M:125",
      "M:126",
      "M:127",
      "M:128",
      "M:129",
      "M:13",
      "M:130",
      "M:131",
      "M:132",
      "M:133",
      "M:134",
      "M:135",
      "M:136",
      "M:137",
      "M:138",
      "M:139",
      "M:14",
      "M:140",
      "M:142",
      "M:143",
      "M:144",
      "M:145",
      "M:146",
      "M:147",
      "M:148",
      "M:149",
      "M:15",
      "M:150",
      "M:151",
      "M:152",
      "M:153",
      "M:154",
      "M:155",
      "M:156",
      "M:157",
      "M:158",
      "M:159",
      "M:16",
      "M:160",
      "M:161",
      "M:162",
      "M:163",
      "M:166",
      "M:17",
      "M:170",
      "M:171",
      "M:172",
      "M:173",
      "M:174",
      "M:175",
      "M:176",
      "M:177",
      "M:178",
      "M:179",
      "M:18",
      "M:180",
      "M:185",
      "M:19",
      "M:193",
      "M:194",
      "M:195",
      "M:196",
      "M:197",
      "M:198",
      "M:199",
      "M:20",
      "M:200",
      "M:201",
      "M:202",
      "M:203",
      "M:204",
      "M:205",
      "M:206",
      "M:207",
      "M:208",
      "M:209",
      "M:21",
      "M:210",
      "M:211",
      "M:212",
      "M:213",
      "M:214",
      "M:215",
      "M:216",
      "M:217",
      "M:218",
      "M:219",
      "M:22",
      "M:220",
      "M:221",
      "M:222",
      "M:223",
      "M:224",
      "M:225",
      "M:226",
      "M:227",
      "M:228",
      "M:229",
      "M:23",
      "M:230",
      "M:231",
      "M:232",
      "M:233",
      "M:234",
      "M:235",
      "M:236",
      "M:237",
      "M:238",
      "M:239",
      "M:24",
      "M:240",
      "M:241",
      "M:242",
      "M:243",
      "M:244",
      "M:245",
      "M:246",
      "M:247",
      "M:248",
      "M:249",
      "M:25",
      "M:250",
      "M:251",
      "M:252",
      "M:253",
      "M:254",
      "M:255",
      "M:256",
      "M:257",
      "M:258",
      "M:259",
      "M:26",
      "M:260",
      "M:261",
      "M:262",
      "M:263",
      "M:264",
      "M:265",
      "M:266",
      "M:267",
      "M:268",
      "M:269",
      "M:27",
      "M:270",
      "M:271",
      "M:272",
      "M:273",
      "M:274",
      "M:275",
      "M:276",
      "M:277",
      "M:278",
      "M:279",
      "M:28",
      "M:280",
      "M:281",
      "M:282",
      "M:283",
      "M:284",
      "M:285",
      "M:286",
      "M:288",
      "M:289",
      "M:29",
      "M:292",
      "M:3",
      "M:30",
      "M:301",
      "M:302",
      "M:303",
      "M:304",
      "M:307",
      "M:308",
      "M:309",
      "M:31",
      "M:310",
      "M:311",
      "M:312",
      "M:317",
      "M:32",
      "M:320",
      "M:321",
      "M:322",
      "M:323",
      "M:324",
      "M:325",
      "M:326",
      "M:327",
      "M:328",
      "M:329",
      "M:33",
      "M:330",
      "M:331",
      "M:332",
      "M:333",
      "M:34",
      "M:35",
      "M:36",
      "M:360",
      "M:363",
      "M:364",
      "M:367",
      "M:37",
      "M:371",
      "M:375",
      "M:376",
      "M:377",
      "M:378",
      "M:379",
      "M:38",
      "M:380",
      "M:381",
      "M:382",
      "M:383",
      "M:384",
      "M:385",
      "M:386",
      "M:387",
      "M:388",
      "M:389",
      "M:39",
      "M:390",
      "M:391",
      "M:392",
      "M:393",
      "M:394",
      "M:395",
      "M:396",
      "M:397",
      "M:398",
      "M:399",
      "M:4",
      "M:40",
      "M:400",
      "M:401",
      "M:402",
      "M:403",
      "M:404",
      "M:405",
      "M:406",
      "M:407",
      "M:408",
      "M:409",
      "M:41",
      "M:410",
      "M:411",
      "M:412",
      "M:413",
      "M:414",
      "M:415",
      "M:416",
      "M:417",
      "M:418",
      "M:419",
      "M:42",
      "M:420",
      "M:421",
      "M:422",
      "M:423",
      "M:424",
      "M:425",
      "M:426",
      "M:427",
      "M:428",
      "M:429",
      "M:43",
      "M:430",
      "M:431",
      "M:432",
      "M:433",
      "M:434",
      "M:435",
      "M:436",
      "M:437",
      "M:438",
      "M:439",
      "M:44",
      "M:440",
      "M:441",
      "M:442",
      "M:443",
      "M:444",
      "M:445",
      "M:446",
      "M:447",
      "M:448",
      "M:449",
      "M:45",
      "M:450",
      "M:451",
      "M:452",
      "M:453",
      "M:454",
      "M:455",
      "M:456",
      "M:457",
      "M:458",
      "M:459",
      "M:46",
      "M:460",
      "M:461",
      "M:462",
      "M:463",
      "M:464",
      "M:465",
      "M:466",
      "M:467",
      "M:468",
      "M:469",
      "M:47",
      "M:470",
      "M:471",
      "M:472",
      "M:473",
      "M:474",
      "M:475",
      "M:476",
      "M:477",
      "M:478",
      "M:479",
      "M:48",
      "M:480",
      "M:481",
      "M:482",
      "M:483",
      "M:484",
      "M:485",
      "M:486",
      "M:487",
      "M:488",
      "M:489",
      "M:49",
      "M:490",
      "M:491",
      "M:492",
      "M:493",
      "M:494",
      "M:495",
      "M:496",
      "M:497",
      "M:498",
      "M:499",
      "M:5",
      "M:50",
      "M:500",
      "M:501",
      "M:502",
      "M:503",
      "M:504",
      "M:505",
      "M:506",
      "M:507",
      "M:508",
      "M:509",
      "M:51",
      "M:510",
      "M:511",
      "M:512",
      "M:513",
      "M:514",
      "M:515",
      "M:516",
      "M:517",
      "M:518",
      "M:519",
      "M:52",
      "M:520",
      "M:521",
      "M:522",
      "M:523",
      "M:524",
      "M:525",
      "M:53",
      "M:54",
      "M:55",
      "M:56",
      "M:57",
      "M:58",
      "M:59",
      "M:6",
      "M:60",
      "M:61",
      "M:62",
      "M:63",
      "M:64",
      "M:65",
      "M:66",
      "M:67",
      "M:68",
      "M:69",
      "M:7",
      "M:70",
      "M:71",
      "M:72",
      "M:73",
      "M:74",
      "M:75",
      "M:76",
      "M:77",
      "M:78",
      "M:79",
      "M:8",
      "M:80",
      "M:81",
      "M:82",
      "M:83",
      "M:84",
      "M:85",
      "M:86",
      "M:87",
      "M:88",
      "M:89",
      "M:9",
      "M:90",
      "M:91",
      "M:92",
      "M:93",
      "M:94",
      "M:95",
      "M:96",
      "M:97",
      "M:98",
      "M:99",
      "N:10",
      "N:100",
      "N:101",
      "N:102",
      "N:103",
      "N:104",
      "N:105",
      "N:106",
      "N:107",
      "N:108",
      "N:109",
      "N:11",
      "N:110",
      "N:111",
      "N:112",
      "N:113",
      "N:114",
      "N:115",
      "N:116",
      "N:117",
      "N:118",
      "N:119",
      "N:12",
      "N:120",
      "N:121",
      "N:122",
      "N:123",
      "N:124",
      "N:125",
      "N:126",
      "N:127",
      "N:128",
      "N:129",
      "N:13",
      "N:130",
      "N:131",
      "N:132",
      "N:133",
      "N:134",
      "N:135",
      "N:136",
      "N:137",
      "N:138",
      "N:139",
      "N:14",
      "N:140",
      "N:141",
      "N:142",
      "N:143",
      "N:144",
      "N:145",
      "N:146",
      "N:147",
      "N:148",
      "N:149",
      "N:15",
      "N:150",
      "N:151",
      "N:152",
      "N:153",
      "N:154",
      "N:155",
      "N:156",
      "N:157",
      "N:158",
      "N:159",
      "N:16",
      "N:160",
      "N:161",
      "N:162",
      "N:163",
      "N:164",
      "N:165",
      "N:166",
      "N:167",
      "N:168",
      "N:169",
      "N:17",
      "N:170",
      "N:171",
      "N:172",
      "N:173",
      "N:174",
      "N:175",
      "N:176",
      "N:177",
      "N:178",
      "N:179",
      "N:18",
      "N:180",
      "N:181",
      "N:182",
      "N:183",
      "N:184",
      "N:185",
      "N:186",
      "N:187",
      "N:188",
      "N:189",
      "N:19",
      "N:190",
      "N:191",
      "N:192",
      "N:193",
      "N:194",
      "N:195",
      "N:196",
      "N:197",
      "N:198",
      "N:199",
      "N:20",
      "N:200",
      "N:201",
      "N:202",
      "N:203",
      "N:204",
      "N:205",
      "N:206",
      "N:207",
      "N:208",
      "N:209",
      "N:21",
      "N:210",
      "N:211",
      "N:212",
      "N:213",
      "N:214",
      "N:215",
      "N:216",
      "N:217",
      "N:218",
      "N:219",
      "N:22",
      "N:220",
      "N:221",
      "N:222",
      "N:223",
      "N:224",
      "N:225",
      "N:226",
      "N:227",
      "N:228",
      "N:229",
      "N:23",
      "N:230",
      "N:231",
      "N:232",
      "N:233",
      "N:234",
      "N:235",
      "N:236",
      "N:237",
      "N:238",
      "N:239",
      "N:24",
      "N:240",
      "N:241",
      "N:242",
      "N:243",
      "N:244",
      "N:245",
      "N:246",
      "N:247",
      "N:248",
      "N:249",
      "N:25",
      "N:250",
      "N:251",
      "N:252",
      "N:253",
      "N:254",
      "N:255",
      "N:256",
      "N:257",
      "N:258",
      "N:259",
      "N:26",
      "N:260",
      "N:261",
      "N:262",
      "N:263",
      "N:264",
      "N:265",
      "N:266",
      "N:267",
      "N:268",
      "N:269",
      "N:27",
      "N:270",
      "N:271",
      "N:272",
      "N:273",
      "N:274",
      "N:275",
      "N:276",
      "N:277",
      "N:278",
      "N:279",
      "N:28",
      "N:280",
      "N:281",
      "N:282",
      "N:283",
      "N:284",
      "N:285",
      "N:286",
      "N:287",
      "N:288",
      "N:289",
      "N:29",
      "N:290",
      "N:291",
      "N:292",
      "N:293",
      "N:294",
      "N:295",
      "N:296",
      "N:297",
      "N:298",
      "N:299",
      "N:3",
      "N:30",
      "N:300",
      "N:301",
      "N:302",
      "N:303",
      "N:304",
      "N:305",
      "N:306",
      "N:307",
      "N:308",
      "N:309",
      "N:31",
      "N:310",
      "N:311",
      "N:312",
      "N:313",
      "N:314",
      "N:315",
      "N:316",
      "N:317",
      "N:318",
      "N:319",
      "N:32",
      "N:320",
      "N:321",
      "N:322",
      "N:323",
      "N:324",
      "N:325",
      "N:326",
      "N:327",
      "N:328",
      "N:329",
      "N:33",
      "N:330",
      "N:331",
      "N:332",
      "N:333",
      "N:334",
      "N:335",
      "N:336",
      "N:337",
      "N:338",
      "N:339",
      "N:34",
      "N:340",
      "N:341",
      "N:342",
      "N:343",
      "N:344",
      "N:345",
      "N:346",
      "N:347",
      "N:348",
      "N:349",
      "N:35",
      "N:350",
      "N:351",
      "N:352",
      "N:353",
      "N:354",
      "N:355",
      "N:356",
      "N:357",
      "N:358",
      "N:359",
      "N:36",
      "N:360",
      "N:361",
      "N:362",
      "N:363",
      "N:364",
      "N:365",
      "N:366",
      "N:367",
      "N:368",
      "N:369",
      "N:37",
      "N:370",
      "N:371",
      "N:372",
      "N:373",
      "N:374",
      "N:375",
      "N:376",
      "N:377",
      "N:378",
      "N:379",
      "N:38",
      "N:380",
      "N:381",
      "N:382",
      "N:383",
      "N:384",
      "N:385",
      "N:386",
      "N:387",
      "N:388",
      "N:389",
      "N:39",
      "N:390",
      "N:391",
      "N:392",
      "N:393",
      "N:394",
      "N:395",
      "N:396",
      "N:397",
      "N:398",
      "N:399",
      "N:4",
      "N:40",
      "N:400",
      "N:401",
      "N:402",
      "N:403",
      "N:404",
      "N:405",
      "N:406",
      "N:407",
      "N:408",
      "N:409",
      "N:41",
      "N:410",
      "N:411",
      "N:412",
      "N:413",
      "N:414",
      "N:415",
      "N:416",
      "N:417",
      "N:418",
      "N:419",
      "N:42",
      "N:420",
      "N:421",
      "N:422",
      "N:423",
      "N:424",
      "N:425",
      "N:426",
      "N:427",
      "N:428",
      "N:429",
      "N:43",
      "N:430",
      "N:431",
      "N:432",
      "N:433",
      "N:434",
      "N:435",
      "N:436",
      "N:437",
      "N:438",
      "N:439",
      "N:44",
      "N:440",
      "N:441",
      "N:442",
      "N:443",
      "N:444",
      "N:445",
      "N:446",
      "N:447",
      "N:448",
      "N:449",
      "N:45",
      "N:450",
      "N:451",
      "N:452",
      "N:453",
      "N:454",
      "N:455",
      "N:456",
      "N:457",
      "N:458",
      "N:459",
      "N:46",
      "N:460",
      "N:461",
      "N:462",
      "N:463",
      "N:464",
      "N:465",
      "N:466",
      "N:467",
      "N:468",
      "N:469",
      "N:47",
      "N:470",
      "N:471",
      "N:472",
      "N:473",
      "N:474",
      "N:475",
      "N:476",
      "N:477",
      "N:478",
      "N:479",
      "N:48",
      "N:480",
      "N:481",
      "N:482",
      "N:483",
      "N:484",
      "N:485",
      "N:486",
      "N:487",
      "N:488",
      "N:489",
      "N:49",
      "N:490",
      "N:491",
      "N:492",
      "N:493",
      "N:494",
      "N:495",
      "N:496",
      "N:497",
      "N:498",
      "N:499",
      "N:5",
      "N:50",
      "N:500",
      "N:501",
      "N:502",
      "N:503",
      "N:504",
      "N:505",
      "N:506",
      "N:507",
      "N:508",
      "N:509",
      "N:51",
      "N:510",
      "N:511",
      "N:512",
      "N:513",
      "N:514",
      "N:515",
      "N:516",
      "N:517",
      "N:518",
      "N:519",
      "N:52",
      "N:520",
      "N:521",
      "N:522",
      "N:523",
      "N:524",
      "N:525",
      "N:53",
      "N:54",
      "N:55",
      "N:56",
      "N:57",
      "N:58",
      "N:59",
      "N:6",
      "N:60",
      "N:61",
      "N:62",
      "N:63",
      "N:64",
      "N:65",
      "N:66",
      "N:67",
      "N:68",
      "N:69",
      "N:7",
      "N:70",
      "N:71",
      "N:72",
      "N:73",
      "N:74",
      "N:75",
      "N:76",
      "N:77",
      "N:78",
      "N:79",
      "N:8",
      "N:80",
      "N:81",
      "N:82",
      "N:83",
      "N:84",
      "N:85",
      "N:86",
      "N:87",
      "N:88",
      "N:89",
      "N:9",
      "N:90",
      "N:91",
      "N:92",
      "N:93",
      "N:94",
      "N:95",
      "N:96",
      "N:97",
      "N:98",
      "N:99",
      "O:10",
      "O:11",
      "O:12",
      "O:13",
      "O:14",
      "O:15",
      "O:16",
      "O:17",
      "O:18",
      "O:19",
      "O:20",
      "O:21",
      "O:22",
      "O:23",
      "O:24",
      "O:25",
      "O:26",
      "O:27",
      "O:28",
      "O:29",
      "O:30",
      "O:31",
      "O:32",
      "O:33",
      "O:34",
      "O:35",
      "O:36",
      "O:37",
      "O:38",
      "O:39",
      "O:40",
      "O:41",
      "O:59",
      "O:63",
      "O:64",
      "O:65",
      "O:66",
      "O:67",
      "O:68",
      "O:69",
      "O:70",
      "O:71",
      "O:72",
      "O:73",
      "O:74",
      "O:75",
      "O:76",
      "O:77",
      "O:78",
      "O:79",
      "O:80",
      "O:81",
      "O:82",
      "O:83",
      "O:84",
      "O:85",
      "O:86",
      "O:87",
      "O:88",
      "O:89",
      "O:90",
      "O:91",
      "O:92",
      "O:93",
      "O:94",
      "O:95",
      "P:14",
      "P:15",
      "P:16",
      "P:17",
      "P:18",
      "P:19",
      "P:20",
      "P:21",
      "P:22",
      "P:23",
      "P:24",
      "P:25",
      "P:26",
      "P:27",
      "P:28",
      "P:29",
      "P:30",
      "P:31",
      "P:32",
      "P:33",
      "P:34",
      "P:35",
      "P:36",
      "P:37",
      "P:66",
      "P:67",
      "P:68",
      "P:69",
      "P:70",
      "P:71",
      "P:72",
      "P:73",
      "P:74",
      "P:75",
      "P:82",
      "P:84",
      "P:89",
      "P:90",
      "P:92",
      "Q:17",
      "Q:18",
      "Q:20",
      "Q:27",
      "Q:28",
      "Q:29",
      "Q:30",
      "Q:31",
      "Q:32",
      "Q:33",
      "Q:34",
      "Q:68",
      "Q:69",
      "Q:70",
      "Q:71",
      "R:17",
      "R:18",
      "R:29",
      "R:30",
      "R:31",
      "R:32",
      "R:33",
      "R:34",
      "R:68",
      "R:69",
      "R:70",
      "R:71",
      "R:72",
      "R:73",
      "R:74",
      "S:12",
      "S:14",
      "S:15",
      "S:16",
      "S:17",
      "S:18",
      "S:19",
      "S:20",
      "S:21",
      "S:26",
      "S:27",
      "S:28",
      "S:29",
      "S:30",
      "S:31",
      "S:32",
      "S:33",
      "S:34",
      "S:35",
      "S:36",
      "S:67",
      "S:68",
      "S:69",
      "S:70",
      "S:71",
      "S:72",
      "S:73",
      "S:74",
      "S:75",
      "S:76",
      "S:77",
      "S:78",
      "S:79",
      "S:80",
      "S:81",
      "S:82",
      "S:83",
      "S:84",
      "S:85",
      "S:86",
      "S:87",
      "S:9",
      "S:90",
      "T:10",
      "T:11",
      "T:12",
      "T:13",
      "T:14",
      "T:15",
      "T:16",
      "T:17",
      "T:18",
      "T:19",
      "T:20",
      "T:21",
      "T:22",
      "T:23",
      "T:24",
      "T:25",
      "T:26",
      "T:27",
      "T:28",
      "T:29",
      "T:3",
      "T:30",
      "T:31",
      "T:32",
      "T:33",
      "T:34",
      "T:35",
      "T:36",
      "T:37",
      "T:38",
      "T:39",
      "T:4",
      "T:40",
      "T:41",
      "T:42",
      "T:43",
      "T:5",
      "T:6",
      "T:63",
      "T:64",
      "T:65",
      "T:66",
      "T:67",
      "T:68",
      "T:69",
      "T:7",
      "T:70",
      "T:71",
      "T:72",
      "T:73",
      "T:74",
      "T:75",
      "T:76",
      "T:77",
      "T:78",
      "T:79",
      "T:8",
      "T:80",
      "T:81",
      "T:82",
      "T:83",
      "T:84",
      "T:85",
      "T:86",
      "T:87",
      "T:88",
      "T:89",
      "T:9",
      "T:90",
      "T:91",
      "T:92",
      "T:93",
      "U:10",
      "U:11",
      "U:12",
      "U:13",
      "U:14",
      "U:15",
      "U:16",
      "U:17",
      "U:18",
      "U:19",
      "U:20",
      "U:21",
      "U:22",
      "U:23",
      "U:24",
      "U:25",
      "U:26",
      "U:27",
      "U:28",
      "U:29",
      "U:3",
      "U:30",
      "U:31",
      "U:32",
      "U:33",
      "U:34",
      "U:35",
      "U:36",
      "U:37",
      "U:38",
      "U:39",
      "U:4",
      "U:40",
      "U:41",
      "U:42",
      "U:43",
      "U:44",
      "U:47",
      "U:5",
      "U:59",
      "U:6",
      "U:60",
      "U:61",
      "U:62",
      "U:63",
      "U:64",
      "U:65",
      "U:66",
      "U:67",
      "U:68",
      "U:69",
      "U:7",
      "U:70",
      "U:71",
      "U:72",
      "U:73",
      "U:74",
      "U:75",
      "U:76",
      "U:77",
      "U:78",
      "U:79",
      "U:8",
      "U:80",
      "U:81",
      "U:82",
      "U:83",
      "U:84",
      "U:85",
      "U:86",
      "U:87",
      "U:88",
      "U:89",
      "U:9",
      "U:90",
      "U:91",
      "U:92",
      "U:93",
      "U:94",
      "U:95"
    ],
    "A:24": [
      "A:10",
      "A:100",
      "A:101",
      "A:102",
      "A:103",
      "A:104",
      "A:105",
      "A:106",
      "A:107",
      "A:108",
      "A:109",
      "A:11",
      "A:110",
      "A:111",
      "A:112",
      "A:113",
      "A:114",
      "A:115",
      "A:116",
      "A:117",
      "A:118",
      "A:119",
      "A:12",
      "A:120",
      "A:121",
      "A:122",
      "A:123",
      "A:124",
      "A:125",
      "A:126",
      "A:127",
      "A:128",
      "A:129",
      "A:13",
      "A:130",
      "A:131",
      "A:132",
      "A:133",
      "A:134",
      "A:135",
      "A:136",
      "A:137",
      "A:138",
      "A:139",
      "A:14",
      "A:140",
      "A:141",
      "A:142",
      "A:143",
      "A:144",
      "A:145",
      "A:146",
      "A:147",
      "A:148",
      "A:149",
      "A:15",
      "A:150",
      "A:151",
      "A:152",
      "A:153",
      "A:154",
      "A:155",
      "A:156",
      "A:157",
      "A:158",
      "A:159",
      "A:16",
      "A:160",
      "A:161",
      "A:162",
      "A:163",
      "A:164",
      "A:165",
      "A:166",
      "A:167",
      "A:168",
      "A:169",
      "A:17",
      "A:170",
      "A:171",
      "A:172",
      "A:173",
      "A:174",
      "A:175",
      "A:176",
      "A:177",
      "A:178",
      "A:179",
      "A:18",
      "A:180",
      "A:181",
      "A:182",
      "A:183",
      "A:184",
      "A:185",
      "A:186",
      "A:187",
      "A:188",
      "A:189",
      "A:19",
      "A:190",
      "A:191",
      "A:192",
      "A:193",
      "A:194",
      "A:195",
      "A:196",
      "A:197",
      "A:198",
      "A:199",
      "A:2",
      "A:20",
      "A:200",
      "A:201",
      "A:202",
      "A:203",
      "A:204",
      "A:205",
      "A:206",
      "A:207",
      "A:208",
      "A:209",
      "A:21",
      "A:210",
      "A:211",
      "A:212",
      "A:213",
      "A:214",
      "A:215",
      "A:216",
      "A:217",
      "A:218",
      "A:219",
      "A:22",
      "A:220",
      "A:221",
      "A:222",
      "A:223",
      "A:224",
      "A:225",
      "A:226",
      "A:227",
      "A:228",
      "A:229",
      "A:23",
      "A:230",
      "A:231",
      "A:232",
      "A:233",
      "A:234",
      "A:235",
      "A:236",
      "A:237",
      "A:238",
      "A:239",
      "A:240",
      "A:241",
      "A:242",
      "A:243",
      "A:244",
      "A:245",
      "A:246",
      "A:247",
      "A:248",
      "A:249",
      "A:25",
      "A:250",
      "A:251",
      "A:252",
      "A:253",
      "A:254",
      "A:255",
      "A:256",
      "A:257",
      "A:258",
      "A:259",
      "A:26",
      "A:260",
      "A:261",
      "A:262",
      "A:263",
      "A:264",
      "A:265",
      "A:266",
      "A:267",
      "A:268",
      "A:269",
      "A:27",
      "A:270",
      "A:271",
      "A:272",
      "A:273",
      "A:274",
      "A:275",
      "A:276",
      "A:277",
      "A:278",
      "A:279",
      "A:28",
      "A:280",
      "A:281",
      "A:282",
      "A:283",
      "A:284",
      "A:285",
      "A:286",
      "A:287",
      "A:288",
      "A:289",
      "A:29",
      "A:290",
      "A:291",
      "A:292",
      "A:293",
      "A:294",
      "A:295",
      "A:296",
      "A:297",
      "A:298",
      "A:299",
      "A:3",
      "A:30",
      "A:300",
      "A:301",
      "A:302",
      "A:303",
      "A:304",
      "A:305",
      "A:306",
      "A:307",
      "A:308",
      "A:309",
      "A:31",
      "A:310",
      "A:311",
      "A:312",
      "A:313",
      "A:314",
      "A:315",
      "A:316",
      "A:317",
      "A:318",
      "A:319",
      "A:32",
      "A:320",
      "A:321",
      "A:322",
      "A:323",
      "A:324",
      "A:325",
      "A:326",
      "A:327",
      "A:328",
      "A:329",
      "A:33",
      "A:330",
      "A:331",
      "A:332",
      "A:333",
      "A:334",
      "A:335",
      "A:336",
      "A:337",
      "A:338",
      "A:339",
      "A:34",
      "A:340",
      "A:341",
      "A:342",
      "A:343",
      "A:344",
      "A:345",
      "A:346",
      "A:347",
      "A:348",
      "A:349",
      "A:35",
      "A:350",
      "A:351",
      "A:352",
      "A:353",
      "A:354",
      "A:355",
      "A:356",
      "A:357",
      "A:358",
      "A:359",
      "A:36",
      "A:360",
      "A:361",
      "A:362",
      "A:363",
      "A:364",
      "A:365",
      "A:366",
      "A:367",
      "A:368",
      "A:369",
      "A:37",
      "A:370",
      "A:371",
      "A:372",
      "A:373",
      "A:374",
      "A:375",
      "A:376",
      "A:377",
      "A:378",
      "A:379",
      "A:38",
      "A:380",
      "A:381",
      "A:382",
      "A:383",
      "A:384",
      "A:385",
      "A:386",
      "A:387",
      "A:388",
      "A:389",
      "A:39",
      "A:390",
      "A:391",
      "A:392",
      "A:393",
      "A:394",
      "A:395",
      "A:396",
      "A:397",
      "A:398",
      "A:399",
      "A:4",
      "A:40",
      "A:400",
      "A:401",
      "A:402",
      "A:403",
      "A:404",
      "A:405",
      "A:406",
      "A:407",
      "A:408",
      "A:409",
      "A:41",
      "A:410",
      "A:411",
      "A:412",
      "A:413",
      "A:414",
      "A:415",
      "A:416",
      "A:417",
      "A:418",
      "A:419",
      "A:42",
      "A:420",
      "A:421",
      "A:422",
      "A:423",
      "A:424",
      "A:425",
      "A:426",
      "A:427",
      "A:428",
      "A:429",
      "A:43",
      "A:430",
      "A:431",
      "A:432",
      "A:433",
      "A:434",
      "A:435",
      "A:436",
      "A:437",
      "A:438",
      "A:439",
      "A:44",
      "A:440",
      "A:441",
      "A:442",
      "A:443",
      "A:444",
      "A:445",
      "A:446",
      "A:447",
      "A:448",
      "A:449",
      "A:45",
      "A:450",
      "A:451",
      "A:452",
      "A:453",
      "A:454",
      "A:455",
      "A:456",
      "A:457",
      "A:458",
      "A:459",
      "A:46",
      "A:460",
      "A:461",
      "A:462",
      "A:463",
      "A:464",
      "A:465",
      "A:466",
      "A:467",
      "A:468",
      "A:469",
      "A:47",
      "A:470",
      "A:471",
      "A:472",
      "A:473",
      "A:474",
      "A:475",
      "A:476",
      "A:477",
      "A:478",
      "A:479",
      "A:48",
      "A:480",
      "A:481",
      "A:482",
      "A:483",
      "A:484",
      "A:485",
      "A:486",
      "A:487",
      "A:488",
      "A:489",
      "A:49",
      "A:490",
      "A:491",
      "A:492",
      "A:493",
      "A:494",
      "A:495",
      "A:496",
      "A:497",
      "A:498",
      "A:499",
      "A:5",
      "A:50",
      "A:500",
      "A:501",
      "A:502",
      "A:503",
      "A:504",
      "A:505",
      "A:506",
      "A:507",
      "A:508",
      "A:509",
      "A:51",
      "A:510",
      "A:511",
      "A:512",
      "A:513",
      "A:514",
      "A:515",
      "A:516",
      "A:517",
      "A:518",
      "A:519",
      "A:52",
      "A:520",
      "A:521",
      "A:522",
      "A:523",
      "A:524",
      "A:525",
      "A:526",
      "A:53",
      "A:54",
      "A:55",
      "A:56",
      "A:57",
      "A:58",
      "A:59",
      "A:6",
      "A:60",
      "A:61",
      "A:62",
      "A:63",
      "A:64",
      "A:65",
      "A:66",
      "A:67",
      "A:68",
      "A:69",
      "A:7",
      "A:70",
      "A:71",
      "A:72",
      "A:73",
      "A:74",
      "A:75",
      "A:76",
      "A:77",
      "A:78",
      "A:79",
      "A:8",
      "A:80",
      "A:81",
      "A:82",
      "A:83",
      "A:84",
      "A:85",
      "A:86",
      "A:87",
      "A:88",
      "A:89",
      "A:9",
      "A:90",
      "A:91",
      "A:92",
      "A:93",
      "A:94",
      "A:95",
      "A:96",
      "A:97",
      "A:98",
      "A:99",
      "B:10",
      "B:100",
      "B:101",
      "B:102",
      "B:103",
      "B:104",
      "B:105",
      "B:106",
      "B:107",
      "B:108",
      "B:109",
      "B:11",
      "B:110",
      "B:111",
      "B:112",
      "B:113",
      "B:114",
      "B:115",
      "B:116",
      "B:117",
      "B:118",
      "B:119",
      "B:12",
      "B:120",
      "B:121",
      "B:122",
      "B:123",
      "B:124",
      "B:125",
      "B:126",
      "B:127",
      "B:128",
      "B:129",
      "B:13",
      "B:130",
      "B:131",
      "B:132",
      "B:133",
      "B:134",
      "B:135",
      "B:136",
      "B:137",
      "B:138",
      "B:139",
      "B:14",
      "B:140",
      "B:141",
      "B:142",
      "B:143",
      "B:144",
      "B:145",
      "B:146",
      "B:147",
      "B:148",
      "B:149",
      "B:15",
      "B:150",
      "B:151",
      "B:152",
      "B:153",
      "B:154",
      "B:155",
      "B:156",
      "B:157",
      "B:158",
      "B:159",
      "B:16",
      "B:160",
      "B:161",
      "B:162",
      "B:163",
      "B:164",
      "B:165",
      "B:166",
      "B:167",
      "B:168",
      "B:169",
      "B:17",
      "B:170",
      "B:171",
      "B:172",
      "B:173",
      "B:174",
      "B:175",
      "B:176",
      "B:177",
      "B:178",
      "B:179",
      "B:18",
      "B:180",
      "B:181",
      "B:182",
      "B:183",
      "B:184",
      "B:185",
      "B:186",
      "B:187",
      "B:188",
      "B:189",
      "B:19",
      "B:190",
      "B:191",
      "B:192",
      "B:193",
      "B:194",
      "B:195",
      "B:196",
      "B:197",
      "B:198",
      "B:199",
      "B:2",
      "B:20",
      "B:200",
      "B:201",
      "B:202",
      "B:203",
      "B:204",
      "B:205",
      "B:206",
      "B:207",
      "B:208",
      "B:209",
      "B:21",
      "B:210",
      "B:211",
      "B:212",
      "B:213",
      "B:214",
      "B:215",
      "B:216",
      "B:217",
      "B:218",
      "B:219",
      "B:22",
      "B:220",
      "B:221",
      "B:222",
      "B:223",
      "B:224",
      "B:225",
      "B:226",
      "B:227",
      "B:228",
      "B:229",
      "B:23",
      "B:230",
      "B:231",
      "B:232",
      "B:233",
      "B:234",
      "B:235",
      "B:236",
      "B:237",
      "B:238",
      "B:239",
      "B:24",
      "B:240",
      "B:241",
      "B:242",
      "B:243",
      "B:244",
      "B:245",
      "B:246",
      "B:247",
      "B:248",
      "B:249",
      "B:25",
      "B:250",
      "B:251",
      "B:252",
      "B:253",
      "B:254",
      "B:255",
      "B:256",
      "B:257",
      "B:258",
      "B:259",
      "B:26",
      "B:260",
      "B:261",
      "B:262",
      "B:263",
      "B:264",
      "B:265",
      "B:266",
      "B:267",
      "B:268",
      "B:269",
      "B:27",
      "B:270",
      "B:271",
      "B:272",
      "B:273",
      "B:274",
      "B:275",
      "B:276",
      "B:277",
      "B:278",
      "B:279",
      "B:28",
      "B:280",
      "B:281",
      "B:282",
      "B:283",
      "B:284",
      "B:285",
      "B:286",
      "B:287",
      "B:288",
      "B:289",
      "B:29",
      "B:290",
      "B:291",
      "B:292",
      "B:293",
      "B:294",
      "B:295",
      "B:296",
      "B:297",
      "B:298",
      "B:299",
      "B:3",
      "B:30",
      "B:300",
      "B:301",
      "B:302",
      "B:303",
      "B:304",
      "B:305",
      "B:306",
      "B:307",
      "B:308",
      "B:309",
      "B:31",
      "B:310",
      "B:311",
      "B:312",
      "B:313",
      "B:314",
      "B:315",
      "B:316",
      "B:317",
      "B:318",
      "B:319",
      "B:32",
      "B:320",
      "B:321",
      "B:322",
      "B:323",
      "B:324",
      "B:325",
      "B:326",
      "B:327",
      "B:328",
      "B:329",
      "B:33",
      "B:330",
      "B:331",
      "B:332",
      "B:333",
      "B:334",
      "B:335",
      "B:336",
      "B:337",
      "B:338",
      "B:339",
      "B:34",
      "B:340",
      "B:341",
      "B:342",
      "B:343",
      "B:344",
      "B:345",
      "B:346",
      "B:347",
      "B:348",
      "B:349",
      "B:35",
      "B:350",
      "B:351",
      "B:352",
      "B:353",
      "B:354",
      "B:355",
      "B:356",
      "B:357",
      "B:358",
      "B:359",
      "B:36",
      "B:360",
      "B:361",
      "B:362",
      "B:363",
      "B:364",
      "B:365",
      "B:366",
      "B:367",
      "B:368",
      "B:369",
      "B:37",
      "B:370",
      "B:371",
      "B:372",
      "B:373",
      "B:374",
      "B:375",
      "B:376",
      "B:377",
      "B:378",
      "B:379",
      "B:38",
      "B:380",
      "B:381",
      "B:382",
      "B:383",
      "B:384",
      "B:385",
      "B:386",
      "B:387",
      "B:388",
      "B:389",
      "B:39",
      "B:390",
      "B:391",
      "B:392",
      "B:393",
      "B:394",
      "B:395",
      "B:396",
      "B:397",
      "B:398",
      "B:399",
      "B:4",
      "B:40",
      "B:400",
      "B:401",
      "B:402",
      "B:403",
      "B:404",
      "B:405",
      "B:406",
      "B:407",
      "B:408",
      "B:409",
      "B:41",
      "B:410",
      "B:411",
      "B:412",
      "B:413",
      "B:414",
      "B:415",
      "B:416",
      "B:417",
      "B:418",
      "B:419",
      "B:42",
      "B:420",
      "B:421",
      "B:422",
      "B:423",
      "B:424",
      "B:425",
      "B:426",
      "B:427",
      "B:428",
      "B:429",
      "B:43",
      "B:430",
      "B:431",
      "B:432",
      "B:433",
      "B:434",
      "B:435",
      "B:436",
      "B:437",
      "B:438",
      "B:439",
      "B:44",
      "B:440",
      "B:441",
      "B:442",
      "B:443",
      "B:444",
      "B:445",
      "B:446",
      "B:447",
      "B:448",
      "B:449",
      "B:45",
      "B:450",
      "B:451",
      "B:452",
      "B:453",
      "B:454",
      "B:455",
      "B:456",
      "B:457",
      "B:458",
      "B:459",
      "B:46",
      "B:460",
      "B:461",
      "B:462",
      "B:463",
      "B:464",
      "B:465",
      "B:466",
      "B:467",
      "B:468",
      "B:469",
      "B:47",
      "B:470",
      "B:471",
      "B:472",
      "B:473",
      "B:474",
      "B:475",
```
