## Supplementary material for "Localized Reactivity on Proteins as Riemannian Manifolds: A Quantum-Inspired Geometric Model for Deterministic, Metal-Aware Reactive-Site Prediction": code bundle: meta.json (part 4 of 86)

```
        },
        {
          "atom_index": 11930,
          "name": "CG2",
          "element": "C",
          "coord": [
            5.932600021362305,
            -4.284900188446045,
            2.856800079345703
          ]
        }
      ]
    },
    {
      "id": "C:343",
      "chain": "C",
      "resseq": 343,
      "icode": "",
      "resname": "LEU",
      "hetflag": " ",
      "sasa": 0.0,
      "atoms": [
        {
          "atom_index": 11931,
          "name": "N",
          "element": "N",
          "coord": [
            6.028299808502197,
            -4.5518999099731445,
            3.0845000743865967
          ]
        },
        {
          "atom_index": 11932,
          "name": "CA",
          "element": "C",
          "coord": [
            5.969699859619141,
            -4.558000087738037,
            3.225600004196167
          ]
        },
        {
          "atom_index": 11933,
          "name": "C",
          "element": "C",
          "coord": [
            6.075799942016602,
            -4.541999816894531,
            3.328900098800659
          ]
        },
        {
          "atom_index": 11934,
          "name": "O",
          "element": "O",
          "coord": [
            6.055300235748291,
            -4.487100124359131,
            3.4351999759674072
          ]
        },
        {
          "atom_index": 11935,
          "name": "CB",
          "element": "C",
          "coord": [
            5.886300086975098,
            -4.685100078582764,
            3.234800100326538
          ]
        },
        {
          "atom_index": 11936,
          "name": "CG",
          "element": "C",
          "coord": [
            5.763199806213379,
            -4.664000034332275,
            3.1486001014709473
          ]
        },
        {
          "atom_index": 11937,
          "name": "CD1",
          "element": "C",
          "coord": [
            5.657400131225586,
            -4.76639986038208,
            3.170300006866455
          ]
        },
        {
          "atom_index": 11938,
          "name": "CD2",
          "element": "C",
          "coord": [
            5.69189977645874,
            -4.534200191497803,
            3.1900999546051025
          ]
        }
      ]
    },
    {
      "id": "C:344",
      "chain": "C",
      "resseq": 344,
      "icode": "",
      "resname": "GLY",
      "hetflag": " ",
      "sasa": 0.0,
      "atoms": [
        {
          "atom_index": 11939,
          "name": "N",
          "element": "N",
          "coord": [
            6.185999870300293,
            -4.599800109863281,
            3.2811999320983887
          ]
        },
        {
          "atom_index": 11940,
          "name": "CA",
          "element": "C",
          "coord": [
            6.3109002113342285,
            -4.5995001792907715,
            3.364799976348877
          ]
        },
        {
          "atom_index": 11941,
          "name": "C",
          "element": "C",
          "coord": [
            6.360099792480469,
            -4.457499980926514,
            3.388200044631958
          ]
        },
        {
          "atom_index": 11942,
          "name": "O",
          "element": "O",
          "coord": [
            6.363699913024902,
            -4.405399799346924,
            3.504499912261963
          ]
        }
      ]
    },
    {
      "id": "C:345",
      "chain": "C",
      "resseq": 345,
      "icode": "",
      "resname": "PHE",
      "hetflag": " ",
      "sasa": 0.0,
      "atoms": [
        {
          "atom_index": 11943,
          "name": "N",
          "element": "N",
          "coord": [
            6.394999980926514,
            -4.383500099182129,
            3.283099889755249
          ]
        },
        {
          "atom_index": 11944,
          "name": "CA",
          "element": "C",
          "coord": [
            6.444499969482422,
            -4.241099834442139,
            3.3131000995635986
          ]
        },
        {
          "atom_index": 11945,
          "name": "C",
          "element": "C",
          "coord": [
            6.333799839019775,
            -4.148200035095215,
            3.3571999073028564
          ]
        },
        {
          "atom_index": 11946,
          "name": "O",
          "element": "O",
          "coord": [
            6.365699768066406,
            -4.052299976348877,
            3.4279000759124756
          ]
        },
        {
          "atom_index": 11947,
          "name": "CB",
          "element": "C",
          "coord": [
            6.524400234222412,
            -4.193999767303467,
            3.20169997215271
          ]
        },
        {
          "atom_index": 11948,
          "name": "CG",
          "element": "C",
          "coord": [
            6.4654998779296875,
            -4.174499988555908,
            3.067500114440918
          ]
        },
        {
          "atom_index": 11949,
          "name": "CD1",
          "element": "C",
          "coord": [
            6.369900226593018,
            -4.085400104522705,
            3.0415000915527344
          ]
        },
        {
          "atom_index": 11950,
          "name": "CD2",
          "element": "C",
          "coord": [
            6.519499778747559,
            -4.25029993057251,
            2.9628000259399414
          ]
        },
        {
          "atom_index": 11951,
          "name": "CE1",
          "element": "C",
          "coord": [
            6.323299884796143,
            -4.066999912261963,
            2.906100034713745
          ]
        },
        {
          "atom_index": 11952,
          "name": "CE2",
          "element": "C",
          "coord": [
            6.481599807739258,
            -4.2378997802734375,
            2.8303000926971436
          ]
        },
        {
          "atom_index": 11953,
          "name": "CZ",
          "element": "C",
          "coord": [
            6.378900051116943,
            -4.141300201416016,
            2.802999973297119
          ]
        }
      ]
    },
    {
      "id": "C:346",
      "chain": "C",
      "resseq": 346,
      "icode": "",
      "resname": "VAL",
      "hetflag": " ",
      "sasa": 0.0,
      "atoms": [
        {
          "atom_index": 11954,
          "name": "N",
          "element": "N",
          "coord": [
            6.213500022888184,
            -4.166800022125244,
            3.31850004196167
          ]
        },
        {
          "atom_index": 11955,
          "name": "CA",
          "element": "C",
          "coord": [
            6.10830020904541,
            -4.076600074768066,
            3.3733999729156494
          ]
        },
        {
          "atom_index": 11956,
          "name": "C",
          "element": "C",
          "coord": [
            6.1178998947143555,
            -4.08050012588501,
            3.526700019836426
          ]
        },
        {
          "atom_index": 11957,
          "name": "O",
          "element": "O",
          "coord": [
            6.112599849700928,
            -3.9793999195098877,
            3.592900037765503
          ]
        },
        {
          "atom_index": 11958,
          "name": "CB",
          "element": "C",
          "coord": [
            5.971099853515625,
            -4.116300106048584,
            3.320199966430664
          ]
        },
        {
          "atom_index": 11959,
          "name": "CG1",
          "element": "C",
          "coord": [
            5.861700057983398,
            -4.054900169372559,
            3.4047000408172607
          ]
        },
        {
          "atom_index": 11960,
          "name": "CG2",
          "element": "C",
          "coord": [
            5.958899974822998,
            -4.075500011444092,
            3.1756999492645264
          ]
        }
      ]
    },
    {
      "id": "C:347",
      "chain": "C",
      "resseq": 347,
      "icode": "",
      "resname": "ASP",
      "hetflag": " ",
      "sasa": 0.0,
      "atoms": [
        {
          "atom_index": 11961,
          "name": "N",
          "element": "N",
          "coord": [
            6.129899978637695,
            -4.1946001052856445,
            3.5901999473571777
          ]
        },
        {
          "atom_index": 11962,
          "name": "CA",
          "element": "C",
          "coord": [
            6.14169979095459,
            -4.2093000411987305,
            3.7342000007629395
          ]
        },
        {
          "atom_index": 11963,
          "name": "C",
          "element": "C",
          "coord": [
            6.272600173950195,
            -4.138700008392334,
            3.7809998989105225
          ]
        },
        {
          "atom_index": 11964,
          "name": "O",
          "element": "O",
          "coord": [
            6.268799781799316,
            -4.079100131988525,
            3.8896000385284424
          ]
        },
        {
          "atom_index": 11965,
          "name": "CB",
          "element": "C",
          "coord": [
            6.134399890899658,
            -4.351200103759766,
            3.7832000255584717
          ]
        },
        {
          "atom_index": 11966,
          "name": "CG",
          "element": "C",
          "coord": [
            6.004899978637695,
            -4.428800106048584,
            3.753999948501587
          ]
        },
        {
          "atom_index": 11967,
          "name": "OD1",
          "element": "O",
          "coord": [
            5.892099857330322,
            -4.380799770355225,
            3.727099895477295
          ]
        },
        {
          "atom_index": 11968,
          "name": "OD2",
          "element": "O",
          "coord": [
            6.025599956512451,
            -4.55649995803833,
            3.7627999782562256
          ]
        }
      ]
    },
    {
      "id": "C:348",
      "chain": "C",
      "resseq": 348,
      "icode": "",
      "resname": "LEU",
      "hetflag": " ",
      "sasa": 0.0,
      "atoms": [
        {
          "atom_index": 11969,
          "name": "N",
          "element": "N",
          "coord": [
            6.376100063323975,
            -4.148200035095215,
            3.7021000385284424
          ]
        },
        {
          "atom_index": 11970,
          "name": "CA",
          "element": "C",
          "coord": [
            6.505300045013428,
            -4.08519983291626,
            3.732100009918213
          ]
        },
        {
          "atom_index": 11971,
          "name": "C",
          "element": "C",
          "coord": [
            6.479499816894531,
            -3.9342000484466553,
            3.7334001064300537
          ]
        },
        {
          "atom_index": 11972,
          "name": "O",
          "element": "O",
          "coord": [
            6.540800094604492,
            -3.8584001064300537,
            3.8192999362945557
          ]
        },
        {
          "atom_index": 11973,
          "name": "CB",
          "element": "C",
          "coord": [
            6.595200061798096,
            -4.131800174713135,
            3.6221001148223877
          ]
        },
        {
          "atom_index": 11974,
          "name": "CG",
          "element": "C",
          "coord": [
            6.651700019836426,
            -4.27269983291626,
            3.6387999057769775
          ]
        },
        {
          "atom_index": 11975,
          "name": "CD1",
          "element": "C",
          "coord": [
            6.763299942016602,
            -4.292099952697754,
            3.5378000736236572
          ]
        },
        {
          "atom_index": 11976,
          "name": "CD2",
          "element": "C",
          "coord": [
            6.707799911499023,
            -4.280600070953369,
            3.779900074005127
          ]
        }
      ]
    },
    {
      "id": "C:349",
      "chain": "C",
      "resseq": 349,
      "icode": "",
      "resname": "LEU",
      "hetflag": " ",
      "sasa": 0.0,
      "atoms": [
        {
          "atom_index": 11977,
          "name": "N",
          "element": "N",
          "coord": [
            6.39169979095459,
            -3.882200002670288,
            3.6533000469207764
          ]
        },
        {
          "atom_index": 11978,
          "name": "CA",
          "element": "C",
          "coord": [
            6.363399982452393,
            -3.739300012588501,
            3.651599884033203
          ]
        },
        {
          "atom_index": 11979,
          "name": "C",
          "element": "C",
          "coord": [
            6.276299953460693,
            -3.6937999725341797,
            3.765199899673462
          ]
        },
        {
          "atom_index": 11980,
          "name": "O",
          "element": "O",
          "coord": [
            6.306300163269043,
            -3.586199998855591,
            3.830199956893921
          ]
        },
        {
          "atom_index": 11981,
          "name": "CB",
          "element": "C",
          "coord": [
            6.30049991607666,
            -3.7207000255584717,
            3.519399881362915
          ]
        },
        {
          "atom_index": 11982,
          "name": "CG",
          "element": "C",
          "coord": [
            6.363999843597412,
            -3.648699998855591,
            3.404400110244751
          ]
        },
        {
          "atom_index": 11983,
          "name": "CD1",
          "element": "C",
          "coord": [
            6.511300086975098,
            -3.6352999210357666,
            3.424999952316284
          ]
        },
        {
          "atom_index": 11984,
          "name": "CD2",
          "element": "C",
          "coord": [
            6.322400093078613,
            -3.7262001037597656,
            3.277600049972534
          ]
        }
      ]
    },
    {
      "id": "C:350",
      "chain": "C",
      "resseq": 350,
      "icode": "",
      "resname": "ARG",
      "hetflag": " ",
      "sasa": 0.0,
      "atoms": [
        {
          "atom_index": 11985,
          "name": "N",
          "element": "N",
          "coord": [
            6.16480016708374,
            -3.766400098800659,
            3.7920000553131104
          ]
        },
        {
          "atom_index": 11986,
          "name": "CA",
          "element": "C",
          "coord": [
            6.076700210571289,
            -3.724100112915039,
            3.902600049972534
          ]
        },
        {
          "atom_index": 11987,
          "name": "C",
          "element": "C",
          "coord": [
            6.095699787139893,
            -3.786900043487549,
            4.045899868011475
          ]
        },
        {
          "atom_index": 11988,
          "name": "O",
          "element": "O",
          "coord": [
            6.059999942779541,
            -3.710700035095215,
            4.140900135040283
          ]
        },
        {
          "atom_index": 11989,
          "name": "CB",
          "element": "C",
          "coord": [
            5.934000015258789,
            -3.7564001083374023,
            3.8761000633239746
          ]
        },
        {
          "atom_index": 11990,
          "name": "CG",
          "element": "C",
          "coord": [
            5.883900165557861,
            -3.780400037765503,
            3.7390999794006348
          ]
        },
        {
          "atom_index": 11991,
          "name": "CD",
          "element": "C",
          "coord": [
            5.728899955749512,
            -3.7806999683380127,
            3.777100086212158
          ]
        },
        {
          "atom_index": 11992,
          "name": "NE",
          "element": "N",
          "coord": [
            5.642300128936768,
            -3.8264000415802,
            3.6751999855041504
          ]
        },
        {
          "atom_index": 11993,
          "name": "CZ",
          "element": "C",
          "coord": [
            5.60890007019043,
            -3.9489998817443848,
            3.640500068664551
          ]
        },
        {
          "atom_index": 11994,
          "name": "NH1",
          "element": "N",
          "coord": [
            5.651299953460693,
            -4.064799785614014,
            3.6939001083374023
          ]
        },
        {
          "atom_index": 11995,
          "name": "NH2",
          "element": "N",
          "coord": [
            5.521599769592285,
            -3.9279000759124756,
            3.5401999950408936
          ]
        }
      ]
    },
    {
      "id": "C:351",
      "chain": "C",
      "resseq": 351,
      "icode": "",
      "resname": "ASP",
      "hetflag": " ",
      "sasa": 0.0,
      "atoms": [
        {
          "atom_index": 11996,
          "name": "N",
          "element": "N",
          "coord": [
            6.139800071716309,
            -3.9131999015808105,
            4.063399791717529
          ]
        },
        {
          "atom_index": 11997,
          "name": "CA",
          "element": "C",
          "coord": [
            6.151400089263916,
            -3.9735000133514404,
            4.194300174713135
          ]
        },
        {
          "atom_index": 11998,
          "name": "C",
          "element": "C",
          "coord": [
            6.264699935913086,
            -3.935699939727783,
            4.290999889373779
          ]
        },
        {
          "atom_index": 11999,
          "name": "O",
          "element": "O",
          "coord": [
            6.36929988861084,
            -3.8828999996185303,
            4.243800163269043
          ]
        },
        {
          "atom_index": 12000,
          "name": "CB",
          "element": "C",
          "coord": [
            6.137199878692627,
            -4.12939977645874,
            4.183899879455566
          ]
        },
        {
          "atom_index": 12001,
          "name": "CG",
          "element": "C",
          "coord": [
            5.994500160217285,
            -4.164100170135498,
            4.128799915313721
          ]
        },
        {
          "atom_index": 12002,
          "name": "OD1",
          "element": "O",
          "coord": [
            5.900000095367432,
            -4.076399803161621,
            4.123499870300293
          ]
        },
        {
          "atom_index": 12003,
          "name": "OD2",
          "element": "O",
          "coord": [
            5.987299919128418,
            -4.283400058746338,
            4.093699932098389
          ]
        }
      ]
    },
    {
      "id": "C:352",
      "chain": "C",
      "resseq": 352,
      "icode": "",
      "resname": "ASP",
      "hetflag": " ",
      "sasa": 0.0,
      "atoms": [
        {
          "atom_index": 12004,
          "name": "N",
          "element": "N",
          "coord": [
            6.236499786376953,
            -3.9639999866485596,
            4.421800136566162
          ]
        },
        {
          "atom_index": 12005,
          "name": "CA",
          "element": "C",
          "coord": [
            6.334000110626221,
            -3.924299955368042,
            4.520500183105469
          ]
        },
        {
          "atom_index": 12006,
          "name": "C",
          "element": "C",
          "coord": [
            6.439700126647949,
            -4.032299995422363,
            4.525199890136719
          ]
        },
        {
          "atom_index": 12007,
          "name": "O",
          "element": "O",
          "coord": [
            6.555300235748291,
            -3.9916999340057373,
            4.533400058746338
          ]
        },
        {
          "atom_index": 12008,
          "name": "CB",
          "element": "C",
          "coord": [
            6.29040002822876,
            -3.8889999389648438,
            4.660900115966797
          ]
        },
        {
          "atom_index": 12009,
          "name": "CG",
          "element": "C",
          "coord": [
            6.410799980163574,
            -3.834700107574463,
            4.741099834442139
          ]
        },
        {
          "atom_index": 12010,
          "name": "OD1",
          "element": "O",
          "coord": [
            6.452400207519531,
            -3.7200000286102295,
            4.711100101470947
          ]
        },
        {
          "atom_index": 12011,
          "name": "OD2",
          "element": "O",
          "coord": [
            6.4644999504089355,
            -3.9021999835968018,
            4.831399917602539
          ]
        }
      ]
    },
    {
      "id": "C:353",
      "chain": "C",
      "resseq": 353,
      "icode": "",
      "resname": "PHE",
      "hetflag": " ",
      "sasa": 0.5162473917007446,
      "atoms": [
        {
          "atom_index": 12012,
          "name": "N",
          "element": "N",
          "coord": [
            6.390100002288818,
            -4.1528000831604,
            4.520299911499023
          ]
        },
        {
          "atom_index": 12013,
          "name": "CA",
          "element": "C",
          "coord": [
            6.487199783325195,
            -4.266499996185303,
            4.523799896240234
          ]
        },
        {
          "atom_index": 12014,
          "name": "C",
          "element": "C",
          "coord": [
            6.443299770355225,
            -4.359399795532227,
            4.4131999015808105
          ]
        },
        {
          "atom_index": 12015,
          "name": "O",
          "element": "O",
          "coord": [
            6.323200225830078,
            -4.378600120544434,
            4.405700206756592
          ]
        },
        {
          "atom_index": 12016,
          "name": "CB",
          "element": "C",
          "coord": [
            6.473299980163574,
            -4.329999923706055,
            4.657800197601318
          ]
        },
        {
          "atom_index": 12017,
          "name": "CG",
          "element": "C",
          "coord": [
            6.570899963378906,
            -4.433000087738037,
            4.696800231933594
          ]
        },
        {
          "atom_index": 12018,
          "name": "CD1",
          "element": "C",
          "coord": [
            6.547500133514404,
            -4.56689977645874,
            4.661900043487549
          ]
        },
        {
          "atom_index": 12019,
          "name": "CD2",
          "element": "C",
          "coord": [
            6.6859002113342285,
            -4.399700164794922,
            4.76800012588501
          ]
        },
        {
          "atom_index": 12020,
          "name": "CE1",
          "element": "C",
          "coord": [
            6.644000053405762,
            -4.666200160980225,
            4.6992998123168945
          ]
        },
        {
          "atom_index": 12021,
          "name": "CE2",
          "element": "C",
          "coord": [
            6.781499862670898,
            -4.495800018310547,
            4.807799816131592
          ]
        },
        {
          "atom_index": 12022,
          "name": "CZ",
          "element": "C",
          "coord": [
            6.758900165557861,
            -4.631100177764893,
            4.770299911499023
          ]
        }
      ]
    },
    {
      "id": "C:354",
      "chain": "C",
      "resseq": 354,
      "icode": "",
      "resname": "VAL",
      "hetflag": " ",
      "sasa": 0.0,
      "atoms": [
        {
          "atom_index": 12023,
          "name": "N",
          "element": "N",
          "coord": [
            6.543900012969971,
            -4.407400131225586,
            4.341400146484375
          ]
        },
        {
          "atom_index": 12024,
          "name": "CA",
          "element": "C",
          "coord": [
            6.518499851226807,
            -4.500100135803223,
            4.2322001457214355
          ]
        },
        {
          "atom_index": 12025,
          "name": "C",
          "element": "C",
          "coord": [
            6.619200229644775,
            -4.614200115203857,
            4.244500160217285
          ]
        },
        {
          "atom_index": 12026,
          "name": "O",
          "element": "O",
          "coord": [
            6.737299919128418,
            -4.611199855804443,
            4.226500034332275
          ]
        },
        {
          "atom_index": 12027,
          "name": "CB",
          "element": "C",
          "coord": [
            6.514400005340576,
            -4.440700054168701,
            4.096399784088135
          ]
        },
        {
          "atom_index": 12028,
          "name": "CG1",
          "element": "C",
          "coord": [
            6.521900177001953,
            -4.549799919128418,
            3.9932000637054443
          ]
        },
        {
          "atom_index": 12029,
          "name": "CG2",
          "element": "C",
          "coord": [
            6.393599987030029,
            -4.346700191497803,
            4.077099800109863
          ]
        }
      ]
    },
    {
      "id": "C:355",
      "chain": "C",
      "resseq": 355,
      "icode": "",
      "resname": "GLU",
      "hetflag": " ",
      "sasa": 3.580528736114502,
      "atoms": [
        {
          "atom_index": 12030,
          "name": "N",
          "element": "N",
          "coord": [
            6.5569000244140625,
            -4.722300052642822,
            4.276899814605713
          ]
        },
        {
          "atom_index": 12031,
          "name": "CA",
          "element": "C",
          "coord": [
            6.621200084686279,
            -4.852799892425537,
            4.295499801635742
          ]
        },
        {
          "atom_index": 12032,
          "name": "C",
          "element": "C",
          "coord": [
            6.6666998863220215,
            -4.893700122833252,
            4.15910005569458
          ]
        },
        {
          "atom_index": 12033,
          "name": "O",
          "element": "O",
          "coord": [
            6.600399971008301,
            -4.8678998947143555,
            4.053500175476074
          ]
        },
        {
          "atom_index": 12034,
          "name": "CB",
          "element": "C",
          "coord": [
            6.501500129699707,
            -4.933800220489502,
            4.344699859619141
          ]
        },
        {
          "atom_index": 12035,
          "name": "CG",
          "element": "C",
          "coord": [
            6.530099868774414,
            -5.055300235748291,
            4.429800033569336
          ]
        },
        {
          "atom_index": 12036,
          "name": "CD",
          "element": "C",
          "coord": [
            6.605800151824951,
            -5.026899814605713,
            4.557400226593018
          ]
        },
        {
          "atom_index": 12037,
          "name": "OE1",
          "element": "O",
          "coord": [
            6.525300025939941,
            -4.994699954986572,
            4.649899959564209
          ]
        },
        {
          "atom_index": 12038,
          "name": "OE2",
          "element": "O",
          "coord": [
            6.728300094604492,
            -5.036399841308594,
            4.5706000328063965
          ]
        }
      ]
    },
    {
      "id": "C:356",
      "chain": "C",
      "resseq": 356,
      "icode": "",
      "resname": "GLN",
      "hetflag": " ",
      "sasa": 0.5719440579414368,
      "atoms": [
        {
          "atom_index": 12039,
          "name": "N",
          "element": "N",
          "coord": [
            6.778200149536133,
            -4.957499980926514,
            4.158599853515625
          ]
        },
        {
          "atom_index": 12040,
          "name": "CA",
          "element": "C",
          "coord": [
            6.845399856567383,
            -5.015600204467773,
            4.036499977111816
          ]
        },
        {
          "atom_index": 12041,
          "name": "C",
          "element": "C",
          "coord": [
            6.759900093078613,
            -5.113800048828125,
            3.958899974822998
          ]
        },
        {
          "atom_index": 12042,
          "name": "O",
          "element": "O",
          "coord": [
            6.702199935913086,
            -5.204699993133545,
            4.032299995422363
          ]
        },
        {
          "atom_index": 12043,
          "name": "CB",
          "element": "C",
          "coord": [
            6.966400146484375,
            -5.0894999504089355,
            4.097400188446045
          ]
        },
        {
          "atom_index": 12044,
          "name": "CG",
          "element": "C",
          "coord": [
            6.989999771118164,
            -5.222099781036377,
            4.019199848175049
          ]
        },
        {
          "atom_index": 12045,
          "name": "CD",
          "element": "C",
          "coord": [
            7.132199764251709,
            -5.269000053405762,
            4.053699970245361
          ]
        },
        {
          "atom_index": 12046,
          "name": "OE1",
          "element": "O",
          "coord": [
            7.201200008392334,
            -5.312099933624268,
            3.9660000801086426
          ]
        },
        {
          "atom_index": 12047,
          "name": "NE2",
          "element": "N",
          "coord": [
            7.160399913787842,
            -5.2515997886657715,
            4.184500217437744
          ]
        }
      ]
    },
    {
      "id": "C:357",
      "chain": "C",
      "resseq": 357,
      "icode": "",
      "resname": "ASP",
      "hetflag": " ",
      "sasa": 0.4098881483078003,
      "atoms": [
        {
          "atom_index": 12048,
          "name": "N",
          "element": "N",
          "coord": [
            6.736000061035156,
            -5.119900226593018,
            3.8308000564575195
          ]
        },
        {
          "atom_index": 12049,
          "name": "CA",
          "element": "C",
          "coord": [
            6.64739990234375,
            -5.2220001220703125,
            3.7664999961853027
          ]
        },
        {
          "atom_index": 12050,
          "name": "C",
          "element": "C",
          "coord": [
            6.694200038909912,
            -5.241600036621094,
            3.624500036239624
          ]
        },
        {
          "atom_index": 12051,
          "name": "O",
          "element": "O",
          "coord": [
            6.643099784851074,
            -5.174799919128418,
            3.53629994392395
          ]
        },
        {
          "atom_index": 12052,
          "name": "CB",
          "element": "C",
          "coord": [
            6.505799770355225,
            -5.178599834442139,
            3.7813000679016113
          ]
        },
        {
          "atom_index": 12053,
          "name": "CG",
          "element": "C",
          "coord": [
            6.4070000648498535,
            -5.228899955749512,
            3.6816000938415527
          ]
        },
        {
          "atom_index": 12054,
          "name": "OD1",
          "element": "O",
          "coord": [
            6.41949987411499,
            -5.354899883270264,
            3.6589999198913574
          ]
        },
        {
          "atom_index": 12055,
          "name": "OD2",
          "element": "O",
          "coord": [
            6.327600002288818,
            -5.152299880981445,
            3.6324000358581543
          ]
        }
      ]
    },
    {
      "id": "C:358",
      "chain": "C",
      "resseq": 358,
      "icode": "",
      "resname": "ARG",
      "hetflag": " ",
      "sasa": 0.06391733884811401,
      "atoms": [
        {
          "atom_index": 12056,
          "name": "N",
          "element": "N",
          "coord": [
            6.789999961853027,
            -5.332799911499023,
            3.6106998920440674
          ]
        },
        {
          "atom_index": 12057,
          "name": "CA",
          "element": "C",
          "coord": [
            6.850800037384033,
            -5.354599952697754,
            3.479300022125244
          ]
        },
        {
          "atom_index": 12058,
          "name": "C",
          "element": "C",
          "coord": [
            6.751999855041504,
            -5.3831000328063965,
            3.37280011177063
          ]
        },
        {
          "atom_index": 12059,
          "name": "O",
          "element": "O",
          "coord": [
            6.783699989318848,
            -5.374499797821045,
            3.2541000843048096
          ]
        },
        {
          "atom_index": 12060,
          "name": "CB",
          "element": "C",
          "coord": [
            6.968800067901611,
            -5.449100017547607,
            3.4890999794006348
          ]
        },
        {
          "atom_index": 12061,
          "name": "CG",
          "element": "C",
          "coord": [
            7.093699932098389,
            -5.351799964904785,
            3.490600109100342
          ]
        },
        {
          "atom_index": 12062,
          "name": "CD",
          "element": "C",
          "coord": [
            7.217299938201904,
            -5.425300121307373,
            3.515899896621704
          ]
        },
        {
          "atom_index": 12063,
          "name": "NE",
          "element": "N",
          "coord": [
            7.285299777984619,
            -5.469200134277344,
            3.3903000354766846
          ]
        },
        {
          "atom_index": 12064,
          "name": "CZ",
          "element": "C",
          "coord": [
            7.403600215911865,
            -5.540599822998047,
            3.3977999687194824
          ]
        },
        {
          "atom_index": 12065,
          "name": "NH1",
          "element": "N",
          "coord": [
            7.460000038146973,
            -5.569499969482422,
            3.52020001411438
          ]
        },
        {
          "atom_index": 12066,
          "name": "NH2",
          "element": "N",
          "coord": [
            7.4679999351501465,
            -5.584799766540527,
            3.286799907684326
          ]
        }
      ]
    },
    {
      "id": "C:359",
      "chain": "C",
      "resseq": 359,
      "icode": "",
      "resname": "SER",
      "hetflag": " ",
      "sasa": 1.7056559324264526,
      "atoms": [
        {
          "atom_index": 12067,
          "name": "N",
          "element": "N",
          "coord": [
            6.634099960327148,
            -5.4166998863220215,
            3.4242000579833984
          ]
        },
        {
          "atom_index": 12068,
          "name": "CA",
          "element": "C",
          "coord": [
            6.520899772644043,
            -5.448699951171875,
            3.330199956893921
          ]
        },
        {
          "atom_index": 12069,
          "name": "C",
          "element": "C",
          "coord": [
            6.513700008392334,
            -5.321499824523926,
            3.245800018310547
          ]
        },
        {
          "atom_index": 12070,
          "name": "O",
          "element": "O",
          "coord": [
            6.545100212097168,
            -5.32420015335083,
            3.127500057220459
          ]
        },
        {
          "atom_index": 12071,
          "name": "CB",
          "element": "C",
          "coord": [
            6.394999980926514,
            -5.487599849700928,
            3.3975000381469727
          ]
        },
        {
          "atom_index": 12072,
          "name": "OG",
          "element": "O",
          "coord": [
            6.293799877166748,
            -5.399899959564209,
            3.4305999279022217
          ]
        }
      ]
    },
    {
      "id": "C:360",
      "chain": "C",
      "resseq": 360,
      "icode": "",
      "resname": "ARG",
      "hetflag": " ",
      "sasa": 0.0,
      "atoms": [
        {
          "atom_index": 12073,
          "name": "N",
          "element": "N",
          "coord": [
            6.474299907684326,
            -5.2170000076293945,
            3.3197999000549316
          ]
        },
        {
          "atom_index": 12074,
          "name": "CA",
          "element": "C",
          "coord": [
            6.456999778747559,
            -5.079800128936768,
            3.269200086593628
          ]
        },
        {
          "atom_index": 12075,
          "name": "C",
          "element": "C",
          "coord": [
            6.579899787902832,
            -4.993500232696533,
            3.2411999702453613
          ]
        },
        {
          "atom_index": 12076,
          "name": "O",
          "element": "O",
          "coord": [
            6.56689977645874,
            -4.866700172424316,
            3.2225000858306885
          ]
        },
        {
          "atom_index": 12077,
          "name": "CB",
          "element": "C",
          "coord": [
            6.361800193786621,
            -5.00629997253418,
            3.3615000247955322
          ]
        },
        {
          "atom_index": 12078,
          "name": "CG",
          "element": "C",
          "coord": [
            6.223700046539307,
            -5.049300193786621,
            3.313499927520752
          ]
        },
        {
          "atom_index": 12079,
          "name": "CD",
          "element": "C",
          "coord": [
            6.128300189971924,
            -4.972400188446045,
            3.398400068283081
          ]
        },
        {
          "atom_index": 12080,
          "name": "NE",
          "element": "N",
          "coord": [
            6.19350004196167,
            -4.957600116729736,
            3.533799886703491
          ]
        },
        {
          "atom_index": 12081,
          "name": "CZ",
          "element": "C",
          "coord": [
            6.1392998695373535,
            -4.856299877166748,
            3.6092000007629395
          ]
        },
        {
          "atom_index": 12082,
          "name": "NH1",
          "element": "N",
          "coord": [
            6.04010009765625,
            -4.792399883270264,
            3.5443999767303467
          ]
        },
        {
          "atom_index": 12083,
          "name": "NH2",
          "element": "N",
          "coord": [
            6.184999942779541,
            -4.831299781799316,
            3.7337000370025635
          ]
        }
      ]
    },
    {
      "id": "C:361",
      "chain": "C",
      "resseq": 361,
      "icode": "",
      "resname": "GLY",
      "hetflag": " ",
      "sasa": 0.0,
      "atoms": [
        {
          "atom_index": 12084,
          "name": "N",
          "element": "N",
          "coord": [
            6.698200225830078,
            -5.049600124359131,
            3.2276999950408936
          ]
        },
        {
          "atom_index": 12085,
          "name": "CA",
          "element": "C",
          "coord": [
            6.8180999755859375,
            -4.979300022125244,
            3.193700075149536
          ]
        },
        {
          "atom_index": 12086,
          "name": "C",
          "element": "C",
          "coord": [
            6.879799842834473,
            -4.898200035095215,
            3.3053998947143555
          ]
        },
        {
          "atom_index": 12087,
          "name": "O",
          "element": "O",
          "coord": [
            6.976900100708008,
            -4.823699951171875,
            3.272599935531616
          ]
        }
      ]
    },
    {
      "id": "C:362",
      "chain": "C",
      "resseq": 362,
      "icode": "",
      "resname": "ILE",
      "hetflag": " ",
      "sasa": 0.0,
      "atoms": [
        {
          "atom_index": 12088,
          "name": "N",
          "element": "N",
          "coord": [
            6.8282999992370605,
            -4.908699989318848,
            3.426800012588501
          ]
        },
        {
          "atom_index": 12089,
          "name": "CA",
          "element": "C",
          "coord": [
            6.886000156402588,
            -4.832900047302246,
            3.536400079727173
          ]
        },
        {
          "atom_index": 12090,
          "name": "C",
          "element": "C",
          "coord": [
            7.001100063323975,
            -4.908999919891357,
            3.5950000286102295
          ]
        },
        {
          "atom_index": 12091,
          "name": "O",
          "element": "O",
          "coord": [
            6.970399856567383,
            -4.992599964141846,
            3.678299903869629
          ]
        },
        {
          "atom_index": 12092,
          "name": "CB",
          "element": "C",
          "coord": [
            6.770999908447266,
            -4.810500144958496,
            3.633699893951416
          ]
        },
        {
          "atom_index": 12093,
          "name": "CG1",
          "element": "C",
          "coord": [
            6.663599967956543,
            -4.721399784088135,
            3.571000099182129
          ]
        },
        {
          "atom_index": 12094,
          "name": "CG2",
          "element": "C",
          "coord": [
            6.816500186920166,
            -4.759300231933594,
            3.768199920654297
          ]
        },
        {
          "atom_index": 12095,
          "name": "CD1",
          "element": "C",
          "coord": [
            6.53849983215332,
            -4.694399833679199,
            3.6661999225616455
          ]
        }
      ]
    },
    {
      "id": "C:363",
      "chain": "C",
      "resseq": 363,
      "icode": "",
      "resname": "TYR",
      "hetflag": " ",
      "sasa": 0.0,
      "atoms": [
        {
          "atom_index": 12096,
          "name": "N",
          "element": "N",
          "coord": [
            7.1280999183654785,
            -4.891900062561035,
            3.572000026702881
          ]
        },
        {
          "atom_index": 12097,
          "name": "CA",
          "element": "C",
          "coord": [
            7.231599807739258,
            -4.971799850463867,
            3.632200002670288
          ]
        },
        {
          "atom_index": 12098,
          "name": "C",
          "element": "C",
          "coord": [
            7.266600131988525,
            -4.94320011138916,
            3.773099899291992
          ]
        },
        {
          "atom_index": 12099,
          "name": "O",
          "element": "O",
          "coord": [
            7.349299907684326,
            -5.020199775695801,
            3.827699899673462
          ]
        },
        {
          "atom_index": 12100,
          "name": "CB",
          "element": "C",
          "coord": [
            7.363100051879883,
            -4.964300155639648,
            3.5510001182556152
          ]
        },
        {
          "atom_index": 12101,
          "name": "CG",
          "element": "C",
          "coord": [
            7.3531999588012695,
            -5.013199806213379,
            3.410099983215332
          ]
        },
        {
          "atom_index": 12102,
          "name": "CD1",
          "element": "C",
          "coord": [
            7.2453999519348145,
            -4.975299835205078,
            3.3290998935699463
          ]
        },
        {
          "atom_index": 12103,
          "name": "CD2",
          "element": "C",
          "coord": [
            7.44789981842041,
            -5.0995001792907715,
            3.353800058364868
          ]
        },
        {
          "atom_index": 12104,
          "name": "CE1",
          "element": "C",
          "coord": [
            7.231800079345703,
            -5.0152997970581055,
            3.196199893951416
          ]
        },
        {
          "atom_index": 12105,
          "name": "CE2",
          "element": "C",
          "coord": [
            7.439899921417236,
            -5.144000053405762,
            3.220599889755249
          ]
        },
        {
          "atom_index": 12106,
          "name": "CZ",
          "element": "C",
          "coord": [
            7.332699775695801,
            -5.10230016708374,
            3.1421000957489014
          ]
        },
        {
          "atom_index": 12107,
          "name": "OH",
          "element": "O",
          "coord": [
            7.313499927520752,
            -5.144400119781494,
            3.0088999271392822
          ]
        }
      ]
    },
    {
      "id": "C:364",
      "chain": "C",
      "resseq": 364,
      "icode": "",
      "resname": "PHE",
      "hetflag": " ",
      "sasa": 0.0,
      "atoms": [
        {
          "atom_index": 12108,
          "name": "N",
          "element": "N",
          "coord": [
            7.223499774932861,
            -4.841400146484375,
            3.8350000381469727
          ]
        },
        {
          "atom_index": 12109,
          "name": "CA",
          "element": "C",
          "coord": [
            7.2581000328063965,
            -4.804200172424316,
            3.974400043487549
          ]
        },
        {
          "atom_index": 12110,
          "name": "C",
          "element": "C",
          "coord": [
            7.136300086975098,
            -4.742400169372559,
            4.0467000007629395
          ]
        },
        {
          "atom_index": 12111,
          "name": "O",
          "element": "O",
          "coord": [
            7.042600154876709,
            -4.678500175476074,
            3.996799945831299
          ]
        },
        {
          "atom_index": 12112,
          "name": "CB",
          "element": "C",
          "coord": [
            7.363500118255615,
            -4.699900150299072,
            3.973099946975708
          ]
        },
        {
          "atom_index": 12113,
          "name": "CG",
          "element": "C",
          "coord": [
            7.486999988555908,
            -4.718299865722656,
            3.8996999263763428
          ]
        },
        {
          "atom_index": 12114,
          "name": "CD1",
          "element": "C",
          "coord": [
            7.592700004577637,
            -4.791100025177002,
            3.9583001136779785
          ]
        },
        {
          "atom_index": 12115,
          "name": "CD2",
          "element": "C",
          "coord": [
            7.507999897003174,
            -4.663899898529053,
            3.774399995803833
          ]
        },
        {
          "atom_index": 12116,
          "name": "CE1",
          "element": "C",
          "coord": [
            7.713799953460693,
            -4.813199996948242,
            3.8921000957489014
          ]
        },
        {
          "atom_index": 12117,
          "name": "CE2",
          "element": "C",
          "coord": [
            7.627900123596191,
            -4.686100006103516,
            3.7058000564575195
          ]
        },
        {
          "atom_index": 12118,
          "name": "CZ",
          "element": "C",
          "coord": [
            7.731299877166748,
            -4.761499881744385,
            3.7678000926971436
          ]
        }
      ]
    },
    {
      "id": "C:365",
      "chain": "C",
      "resseq": 365,
      "icode": "",
      "resname": "THR",
      "hetflag": " ",
      "sasa": 0.0,
      "atoms": [
        {
          "atom_index": 12119,
          "name": "N",
          "element": "N",
          "coord": [
            7.146200180053711,
            -4.764800071716309,
            4.177299976348877
          ]
        },
        {
          "atom_index": 12120,
          "name": "CA",
          "element": "C",
          "coord": [
            7.034999847412109,
            -4.703100204467773,
            4.265500068664551
          ]
        },
        {
          "atom_index": 12121,
          "name": "C",
          "element": "C",
          "coord": [
            7.076700210571289,
            -4.5569000244140625,
            4.266600131988525
          ]
        },
        {
          "atom_index": 12122,
          "name": "O",
          "element": "O",
          "coord": [
            7.203499794006348,
            -4.534800052642822,
            4.274199962615967
          ]
        },
        {
          "atom_index": 12123,
          "name": "CB",
          "element": "C",
          "coord": [
            7.035699844360352,
            -4.769400119781494,
            4.406799793243408
          ]
        },
        {
          "atom_index": 12124,
          "name": "OG1",
          "element": "O",
          "coord": [
            6.985099792480469,
            -4.904799938201904,
            4.376299858093262
          ]
        },
        {
          "atom_index": 12125,
          "name": "CG2",
          "element": "C",
          "coord": [
            6.958099842071533,
            -4.698299884796143,
            4.518400192260742
          ]
        }
      ]
    },
    {
      "id": "C:366",
      "chain": "C",
      "resseq": 366,
      "icode": "",
      "resname": "GLN",
      "hetflag": " ",
      "sasa": 0.0,
      "atoms": [
        {
          "atom_index": 12126,
          "name": "N",
          "element": "N",
          "coord": [
            6.9822001457214355,
            -4.473599910736084,
            4.253900051116943
          ]
        },
        {
          "atom_index": 12127,
          "name": "CA",
          "element": "C",
          "coord": [
            7.000800132751465,
            -4.328400135040283,
            4.247799873352051
          ]
        },
        {
          "atom_index": 12128,
          "name": "C",
          "element": "C",
          "coord": [
            6.92549991607666,
            -4.263800144195557,
            4.36329984664917
          ]
        },
        {
          "atom_index": 12129,
          "name": "O",
          "element": "O",
          "coord": [
            6.803500175476074,
            -4.270699977874756,
            4.353099822998047
          ]
        },
        {
          "atom_index": 12130,
          "name": "CB",
          "element": "C",
          "coord": [
            6.9517998695373535,
            -4.258999824523926,
            4.1178998947143555
          ]
        },
        {
          "atom_index": 12131,
          "name": "CG",
          "element": "C",
          "coord": [
            7.005099773406982,
            -4.118899822235107,
            4.085299968719482
          ]
        },
        {
          "atom_index": 12132,
          "name": "CD",
          "element": "C",
          "coord": [
            7.147600173950195,
            -4.0914998054504395,
            4.122799873352051
          ]
        },
        {
          "atom_index": 12133,
          "name": "OE1",
          "element": "O",
          "coord": [
            7.235099792480469,
            -4.124199867248535,
            4.04040002822876
          ]
        },
        {
          "atom_index": 12134,
          "name": "NE2",
          "element": "N",
          "coord": [
            7.178199768066406,
            -4.039000034332275,
            4.2444000244140625
          ]
        }
      ]
    },
    {
      "id": "C:367",
      "chain": "C",
      "resseq": 367,
      "icode": "",
      "resname": "ASP",
      "hetflag": " ",
      "sasa": 0.22070901095867157,
      "atoms": [
        {
          "atom_index": 12135,
          "name": "N",
          "element": "N",
          "coord": [
            7.001500129699707,
            -4.206200122833252,
            4.458700180053711
          ]
        },
        {
          "atom_index": 12136,
          "name": "CA",
          "element": "C",
          "coord": [
            6.921299934387207,
            -4.133699893951416,
            4.569799900054932
          ]
        },
        {
          "atom_index": 12137,
          "name": "C",
          "element": "C",
          "coord": [
            6.926700115203857,
            -3.9837000370025635,
            4.5381999015808105
          ]
        },
        {
          "atom_index": 12138,
          "name": "O",
          "element": "O",
          "coord": [
            7.040800094604492,
            -3.9279000759124756,
            4.527599811553955
          ]
        },
        {
          "atom_index": 12139,
          "name": "CB",
          "element": "C",
          "coord": [
            6.981200218200684,
            -4.164999961853027,
            4.701399803161621
          ]
        },
        {
          "atom_index": 12140,
          "name": "CG",
          "element": "C",
          "coord": [
            6.915200233459473,
            -4.108799934387207,
            4.824699878692627
          ]
        },
        {
          "atom_index": 12141,
          "name": "OD1",
          "element": "O",
          "coord": [
            6.796800136566162,
            -4.05709981918335,
            4.838600158691406
          ]
        },
        {
          "atom_index": 12142,
          "name": "OD2",
          "element": "O",
          "coord": [
            6.99399995803833,
            -4.122099876403809,
            4.926199913024902
          ]
        }
      ]
    },
    {
      "id": "C:368",
      "chain": "C",
      "resseq": 368,
      "icode": "",
      "resname": "TRP",
      "hetflag": " ",
      "sasa": 0.0,
      "atoms": [
        {
          "atom_index": 12143,
          "name": "N",
          "element": "N",
          "coord": [
            6.824699878692627,
            -3.9093000888824463,
            4.521100044250488
          ]
        },
        {
          "atom_index": 12144,
          "name": "CA",
          "element": "C",
          "coord": [
            6.837100028991699,
            -3.765899896621704,
            4.493000030517578
          ]
        },
        {
          "atom_index": 12145,
          "name": "C",
          "element": "C",
          "coord": [
            6.835000038146973,
            -3.678100109100342,
            4.617000102996826
          ]
        },
        {
          "atom_index": 12146,
          "name": "O",
          "element": "O",
          "coord": [
            6.829500198364258,
            -3.5527000427246094,
            4.591300010681152
          ]
        },
        {
          "atom_index": 12147,
          "name": "CB",
          "element": "C",
          "coord": [
            6.733399868011475,
            -3.7258999347686768,
            4.394499778747559
          ]
        },
        {
          "atom_index": 12148,
          "name": "CG",
          "element": "C",
          "coord": [
            6.7494001388549805,
            -3.7690999507904053,
            4.257299900054932
          ]
        },
        {
          "atom_index": 12149,
          "name": "CD1",
          "element": "C",
          "coord": [
            6.672399997711182,
            -3.859800100326538,
            4.19350004196167
          ]
        },
        {
          "atom_index": 12150,
          "name": "CD2",
          "element": "C",
          "coord": [
            6.846199989318848,
            -3.7300000190734863,
            4.158100128173828
          ]
        },
        {
          "atom_index": 12151,
          "name": "NE1",
          "element": "N",
          "coord": [
            6.714300155639648,
            -3.878499984741211,
            4.0594000816345215
          ]
        },
        {
          "atom_index": 12152,
          "name": "CE2",
          "element": "C",
          "coord": [
            6.820400238037109,
            -3.7985999584198,
            4.039700031280518
          ]
        },
        {
          "atom_index": 12153,
          "name": "CE3",
          "element": "C",
          "coord": [
            6.954100131988525,
            -3.6435000896453857,
            4.161799907684326
          ]
        },
        {
          "atom_index": 12154,
          "name": "CZ2",
          "element": "C",
          "coord": [
            6.893799781799316,
            -3.7822999954223633,
            3.9274001121520996
          ]
        },
        {
          "atom_index": 12155,
          "name": "CZ3",
          "element": "C",
          "coord": [
            7.02869987487793,
            -3.6249001026153564,
            4.051499843597412
          ]
        },
        {
          "atom_index": 12156,
          "name": "CH2",
          "element": "C",
          "coord": [
            7.000699996948242,
            -3.6928999423980713,
            3.934499979019165
          ]
        }
      ]
    },
    {
      "id": "C:369",
      "chain": "C",
      "resseq": 369,
      "icode": "",
      "resname": "VAL",
      "hetflag": " ",
      "sasa": 0.19359277188777924,
      "atoms": [
        {
          "atom_index": 12157,
          "name": "N",
          "element": "N",
          "coord": [
            6.8394999504089355,
            -3.7276999950408936,
            4.734000205993652
          ]
        },
        {
          "atom_index": 12158,
          "name": "CA",
          "element": "C",
          "coord": [
            6.841300010681152,
            -3.6577000617980957,
            4.8572998046875
          ]
        },
        {
          "atom_index": 12159,
          "name": "C",
          "element": "C",
          "coord": [
            6.765100002288818,
            -3.5297000408172607,
            4.841300010681152
          ]
        },
        {
          "atom_index": 12160,
          "name": "O",
          "element": "O",
          "coord": [
            6.817200183868408,
            -3.4247000217437744,
            4.854599952697754
          ]
        },
        {
          "atom_index": 12161,
          "name": "CB",
          "element": "C",
          "coord": [
            6.984399795532227,
            -3.623800039291382,
            4.897200107574463
          ]
        },
        {
          "atom_index": 12162,
          "name": "CG1",
          "element": "C",
          "coord": [
            7.056399822235107,
            -3.740499973297119,
            4.954899787902832
          ]
        },
        {
          "atom_index": 12163,
          "name": "CG2",
          "element": "C",
          "coord": [
            7.058599948883057,
            -3.5734000205993652,
            4.7754998207092285
          ]
        }
      ]
    },
    {
      "id": "C:370",
      "chain": "C",
      "resseq": 370,
      "icode": "",
      "resname": "SER",
      "hetflag": " ",
      "sasa": 0.3468284606933594,
      "atoms": [
        {
          "atom_index": 12164,
          "name": "N",
          "element": "N",
          "coord": [
            6.6402997970581055,
            -3.544300079345703,
            4.813899993896484
          ]
        },
        {
          "atom_index": 12165,
          "name": "CA",
          "element": "C",
          "coord": [
            6.544000148773193,
            -3.437999963760376,
            4.798999786376953
          ]
        },
        {
          "atom_index": 12166,
          "name": "C",
          "element": "C",
          "coord": [
            6.570099830627441,
            -3.34879994392395,
            4.6828999519348145
          ]
        },
        {
          "atom_index": 12167,
          "name": "O",
          "element": "O",
          "coord": [
            6.5,
            -3.242500066757202,
            4.681399822235107
          ]
        },
        {
          "atom_index": 12168,
          "name": "CB",
          "element": "C",
          "coord": [
            6.5304999351501465,
            -3.363800048828125,
            4.934700012207031
          ]
        },
        {
          "atom_index": 12169,
          "name": "OG",
          "element": "O",
          "coord": [
            6.473100185394287,
            -3.4546000957489014,
            5.0218000411987305
          ]
        }
      ]
    },
    {
      "id": "C:371",
      "chain": "C",
      "resseq": 371,
      "icode": "",
      "resname": "LEU",
      "hetflag": " ",
      "sasa": 0.0,
      "atoms": [
        {
          "atom_index": 12170,
          "name": "N",
          "element": "N",
          "coord": [
            6.651800155639648,
            -3.372999906539917,
            4.585000038146973
          ]
        },
        {
          "atom_index": 12171,
          "name": "CA",
          "element": "C",
          "coord": [
            6.653600215911865,
            -3.2648000717163086,
            4.478499889373779
          ]
        },
        {
          "atom_index": 12172,
          "name": "C",
          "element": "C",
          "coord": [
            6.510900020599365,
            -3.265000104904175,
            4.424799919128418
          ]
        },
        {
          "atom_index": 12173,
          "name": "O",
          "element": "O",
          "coord": [
            6.451099872589111,
            -3.376199960708618,
            4.4145002365112305
          ]
        },
        {
          "atom_index": 12174,
          "name": "CB",
          "element": "C",
          "coord": [
            6.758699893951416,
            -3.317199945449829,
            4.387400150299072
          ]
        },
        {
          "atom_index": 12175,
          "name": "CG",
          "element": "C",
          "coord": [
            6.788400173187256,
            -3.21370005607605,
            4.281700134277344
          ]
        },
        {
          "atom_index": 12176,
          "name": "CD1",
          "element": "C",
          "coord": [
            6.868299961090088,
            -3.101799964904785,
            4.351900100708008
          ]
        },
        {
          "atom_index": 12177,
          "name": "CD2",
          "element": "C",
          "coord": [
            6.872200012207031,
            -3.2762999534606934,
            4.173999786376953
          ]
        }
      ]
    },
    {
      "id": "C:372",
      "chain": "C",
      "resseq": 372,
      "icode": "",
      "resname": "PRO",
      "hetflag": " ",
      "sasa": 0.0,
      "atoms": [
        {
          "atom_index": 12178,
          "name": "N",
          "element": "N",
          "coord": [
            6.4456000328063965,
            -3.155600070953369,
            4.390699863433838
          ]
        },
        {
          "atom_index": 12179,
          "name": "CA",
          "element": "C",
          "coord": [
            6.314799785614014,
            -3.1461000442504883,
            4.333899974822998
          ]
        },
        {
          "atom_index": 12180,
          "name": "C",
          "element": "C",
          "coord": [
            6.3140997886657715,
            -3.227299928665161,
            4.2042999267578125
          ]
        },
        {
          "atom_index": 12181,
          "name": "O",
          "element": "O",
          "coord": [
            6.424200057983398,
            -3.245699882507324,
            4.147600173950195
          ]
        },
        {
          "atom_index": 12182,
          "name": "CB",
          "element": "C",
          "coord": [
            6.308300018310547,
            -2.9990999698638916,
            4.293499946594238
          ]
        },
        {
          "atom_index": 12183,
          "name": "CG",
          "element": "C",
          "coord": [
            6.388000011444092,
            -2.928800106048584,
            4.40310001373291
          ]
        },
        {
          "atom_index": 12184,
          "name": "CD",
          "element": "C",
          "coord": [
            6.51039981842041,
            -3.0188000202178955,
            4.399799823760986
          ]
        }
      ]
    },
    {
      "id": "C:373",
      "chain": "C",
      "resseq": 373,
      "icode": "",
      "resname": "GLY",
      "hetflag": " ",
      "sasa": 0.0,
      "atoms": [
        {
          "atom_index": 12185,
          "name": "N",
          "element": "N",
          "coord": [
            6.196400165557861,
            -3.2690000534057617,
            4.1682000160217285
          ]
        },
        {
          "atom_index": 12186,
          "name": "CA",
          "element": "C",
          "coord": [
            6.19189977645874,
            -3.352099895477295,
            4.046999931335449
          ]
        },
        {
          "atom_index": 12187,
          "name": "C",
          "element": "C",
          "coord": [
            6.1468000411987305,
            -3.2709999084472656,
            3.929800033569336
          ]
        },
        {
          "atom_index": 12188,
          "name": "O",
          "element": "O",
          "coord": [
            6.077099800109863,
            -3.173799991607666,
            3.9551000595092773
          ]
        }
      ]
    },
    {
      "id": "C:374",
      "chain": "C",
      "resseq": 374,
      "icode": "",
      "resname": "VAL",
      "hetflag": " ",
      "sasa": 0.0,
      "atoms": [
        {
          "atom_index": 12189,
          "name": "N",
          "element": "N",
          "coord": [
            6.179500102996826,
            -3.3173999786376953,
            3.8117001056671143
          ]
        },
        {
          "atom_index": 12190,
          "name": "CA",
          "element": "C",
          "coord": [
            6.136199951171875,
            -3.245699882507324,
            3.6884000301361084
          ]
        },
        {
          "atom_index": 12191,
          "name": "C",
          "element": "C",
          "coord": [
            6.013999938964844,
            -3.3117001056671143,
            3.6212000846862793
          ]
        },
        {
          "atom_index": 12192,
          "name": "O",
          "element": "O",
          "coord": [
            5.998000144958496,
            -3.440200090408325,
            3.615999937057495
          ]
        },
        {
          "atom_index": 12193,
          "name": "CB",
          "element": "C",
          "coord": [
            6.265999794006348,
            -3.259999990463257,
            3.5999999046325684
          ]
        },
        {
          "atom_index": 12194,
          "name": "CG1",
          "element": "C",
          "coord": [
            6.248300075531006,
            -3.1989998817443848,
            3.4611001014709473
          ]
        },
        {
          "atom_index": 12195,
          "name": "CG2",
          "element": "C",
          "coord": [
            6.3846001625061035,
            -3.218400001525879,
            3.67330002784729
          ]
        }
      ]
    },
    {
      "id": "C:375",
      "chain": "C",
      "resseq": 375,
      "icode": "",
      "resname": "LEU",
      "hetflag": " ",
      "sasa": 0.0,
      "atoms": [
        {
          "atom_index": 12196,
          "name": "N",
          "element": "N",
          "coord": [
            5.925000190734863,
            -3.2409000396728516,
            3.5627999305725098
          ]
        },
        {
          "atom_index": 12197,
          "name": "CA",
          "element": "C",
          "coord": [
            5.802700042724609,
            -3.2788000106811523,
            3.4939000606536865
          ]
        },
        {
          "atom_index": 12198,
          "name": "C",
          "element": "C",
          "coord": [
            5.83519983291626,
            -3.321899890899658,
            3.3541998863220215
          ]
        },
        {
          "atom_index": 12199,
          "name": "O",
          "element": "O",
          "coord": [
            5.86959981918335,
            -3.2344000339508057,
            3.2708001136779785
          ]
        },
        {
          "atom_index": 12200,
          "name": "CB",
          "element": "C",
          "coord": [
            5.723100185394287,
            -3.148200035095215,
            3.488300085067749
          ]
        },
        {
          "atom_index": 12201,
          "name": "CG",
          "element": "C",
          "coord": [
            5.581099987030029,
            -3.1614999771118164,
            3.513700008392334
          ]
        },
        {
          "atom_index": 12202,
          "name": "CD1",
          "element": "C",
          "coord": [
            5.560999870300293,
            -3.248300075531006,
            3.6419999599456787
          ]
        },
        {
          "atom_index": 12203,
          "name": "CD2",
          "element": "C",
          "coord": [
            5.502600193023682,
            -3.026700019836426,
            3.5308001041412354
          ]
        }
      ]
    },
    {
      "id": "C:376",
      "chain": "C",
      "resseq": 376,
      "icode": "",
      "resname": "PRO",
      "hetflag": " ",
      "sasa": 0.0,
      "atoms": [
        {
          "atom_index": 12204,
          "name": "N",
          "element": "N",
          "coord": [
            5.828199863433838,
            -3.445499897003174,
            3.3183999061584473
          ]
        },
        {
          "atom_index": 12205,
          "name": "CA",
          "element": "C",
          "coord": [
            5.857699871063232,
            -3.4911000728607178,
            3.1807000637054443
          ]
        },
        {
          "atom_index": 12206,
          "name": "C",
          "element": "C",
          "coord": [
            5.754199981689453,
            -3.4391000270843506,
            3.083199977874756
          ]
        },
        {
          "atom_index": 12207,
          "name": "O",
          "element": "O",
          "coord": [
            5.631499767303467,
            -3.4242000579833984,
            3.1054999828338623
          ]
        },
        {
          "atom_index": 12208,
          "name": "CB",
          "element": "C",
          "coord": [
            5.851200103759766,
            -3.6435999870300293,
            3.1923000812530518
          ]
        },
        {
          "atom_index": 12209,
          "name": "CG",
          "element": "C",
          "coord": [
            5.729400157928467,
            -3.6505000591278076,
            3.289299964904785
          ]
        },
        {
          "atom_index": 12210,
          "name": "CD",
          "element": "C",
          "coord": [
            5.782800197601318,
            -3.5569000244140625,
            3.4072999954223633
          ]
        }
      ]
    },
    {
      "id": "C:377",
      "chain": "C",
      "resseq": 377,
      "icode": "",
      "resname": "VAL",
      "hetflag": " ",
      "sasa": 0.0,
      "atoms": [
        {
          "atom_index": 12211,
          "name": "N",
          "element": "N",
          "coord": [
            5.796800136566162,
            -3.4093000888824463,
            2.9623000621795654
          ]
        },
        {
          "atom_index": 12212,
          "name": "CA",
          "element": "C",
          "coord": [
            5.710400104522705,
            -3.3578999042510986,
            2.8550000190734863
          ]
        },
        {
          "atom_index": 12213,
          "name": "C",
          "element": "C",
          "coord": [
            5.713900089263916,
            -3.4558000564575195,
            2.734600067138672
          ]
        },
        {
          "atom_index": 12214,
          "name": "O",
          "element": "O",
          "coord": [
            5.818699836730957,
            -3.500699996948242,
            2.6767001152038574
          ]
        },
        {
          "atom_index": 12215,
          "name": "CB",
          "element": "C",
          "coord": [
            5.747499942779541,
            -3.213099956512451,
            2.814500093460083
          ]
        },
        {
          "atom_index": 12216,
          "name": "CG1",
          "element": "C",
          "coord": [
            5.642399787902832,
            -3.151099920272827,
            2.723400115966797
          ]
        },
        {
          "atom_index": 12217,
          "name": "CG2",
          "element": "C",
          "coord": [
            5.777200222015381,
            -3.131500005722046,
            2.9377999305725098
          ]
        }
      ]
    },
    {
      "id": "C:378",
      "chain": "C",
      "resseq": 378,
      "icode": "",
      "resname": "ALA",
      "hetflag": " ",
      "sasa": 0.0,
      "atoms": [
        {
          "atom_index": 12218,
          "name": "N",
          "element": "N",
          "coord": [
            5.587699890136719,
            -3.4811999797821045,
            2.698499917984009
          ]
        },
        {
          "atom_index": 12219,
          "name": "CA",
          "element": "C",
          "coord": [
            5.553599834442139,
            -3.571000099182129,
            2.5885000228881836
          ]
        },
        {
          "atom_index": 12220,
          "name": "C",
          "element": "C",
          "coord": [
            5.514400005340576,
            -3.4867000579833984,
            2.4656999111175537
          ]
        },
        {
          "atom_index": 12221,
          "name": "O",
          "element": "O",
          "coord": [
            5.404699802398682,
            -3.4186999797821045,
            2.4649999141693115
          ]
        },
        {
          "atom_index": 12222,
          "name": "CB",
          "element": "C",
          "coord": [
            5.4421000480651855,
            -3.6602001190185547,
            2.634399890899658
          ]
        }
      ]
    },
    {
      "id": "C:379",
      "chain": "C",
      "resseq": 379,
      "icode": "",
      "resname": "SER",
      "hetflag": " ",
      "sasa": 0.0,
      "atoms": [
        {
          "atom_index": 12223,
          "name": "N",
          "element": "N",
          "coord": [
            5.6057000160217285,
            -3.495699882507324,
            2.363600015640259
          ]
        },
        {
          "atom_index": 12224,
          "name": "CA",
          "element": "C",
          "coord": [
            5.579800128936768,
            -3.4200000762939453,
            2.244800090789795
          ]
        },
        {
          "atom_index": 12225,
          "name": "C",
          "element": "C",
          "coord": [
            5.631400108337402,
            -3.4821999073028564,
            2.1171998977661133
          ]
        },
        {
          "atom_index": 12226,
          "name": "O",
          "element": "O",
          "coord": [
            5.716100215911865,
            -3.5697999000549316,
            2.1147000789642334
          ]
        },
        {
          "atom_index": 12227,
          "name": "CB",
          "element": "C",
          "coord": [
            5.6570000648498535,
            -3.28629994392395,
            2.2555999755859375
          ]
        },
        {
          "atom_index": 12228,
          "name": "OG",
          "element": "O",
          "coord": [
            5.572000026702881,
            -3.169800043106079,
            2.2193000316619873
          ]
        }
      ]
    },
    {
      "id": "C:380",
      "chain": "C",
      "resseq": 380,
      "icode": "",
      "resname": "GLY",
      "hetflag": " ",
      "sasa": 0.0,
      "atoms": [
        {
          "atom_index": 12229,
          "name": "N",
          "element": "N",
          "coord": [
            5.5696001052856445,
            -3.4254000186920166,
            2.00600004196167
          ]
        },
        {
          "atom_index": 12230,
          "name": "CA",
          "element": "C",
          "coord": [
            5.605999946594238,
            -3.462599992752075,
            1.8687000274658203
          ]
        },
        {
          "atom_index": 12231,
          "name": "C",
          "element": "C",
          "coord": [
            5.5335001945495605,
            -3.579699993133545,
            1.8056000471115112
          ]
        },
        {
          "atom_index": 12232,
          "name": "O",
          "element": "O",
          "coord": [
            5.551300048828125,
            -3.7019999027252197,
            1.8460999727249146
          ]
        }
      ]
    },
    {
      "id": "C:381",
      "chain": "C",
      "resseq": 381,
      "icode": "",
      "resname": "GLY",
      "hetflag": " ",
      "sasa": 0.0,
      "atoms": [
        {
          "atom_index": 12233,
          "name": "N",
          "element": "N",
          "coord": [
            5.456299781799316,
            -3.543800115585327,
            1.708400011062622
          ]
        },
        {
          "atom_index": 12234,
          "name": "CA",
          "element": "C",
          "coord": [
            5.368899822235107,
            -3.6359000205993652,
            1.6301000118255615
          ]
        },
        {
          "atom_index": 12235,
          "name": "C",
          "element": "C",
          "coord": [
            5.266300201416016,
            -3.7053000926971436,
            1.7259000539779663
          ]
        },
        {
          "atom_index": 12236,
          "name": "O",
          "element": "O",
          "coord": [
            5.25570011138916,
            -3.829699993133545,
            1.717900037765503
          ]
        }
      ]
    },
    {
      "id": "C:382",
      "chain": "C",
      "resseq": 382,
      "icode": "",
      "resname": "ILE",
      "hetflag": " ",
      "sasa": 0.0,
      "atoms": [
        {
          "atom_index": 12237,
          "name": "N",
          "element": "N",
          "coord": [
            5.194799900054932,
            -3.6398000717163086,
            1.8143999576568604
          ]
        },
        {
          "atom_index": 12238,
          "name": "CA",
          "element": "C",
          "coord": [
            5.095699787139893,
            -3.708400011062622,
            1.8984999656677246
          ]
        },
        {
          "atom_index": 12239,
          "name": "C",
          "element": "C",
          "coord": [
            4.959700107574463,
            -3.6366000175476074,
            1.8705999851226807
          ]
        },
        {
          "atom_index": 12240,
          "name": "O",
          "element": "O",
          "coord": [
            4.949999809265137,
            -3.5206000804901123,
            1.8315000534057617
          ]
        },
        {
          "atom_index": 12241,
          "name": "CB",
          "element": "C",
          "coord": [
            5.126800060272217,
            -3.7353999614715576,
            2.048099994659424
          ]
        },
        {
          "atom_index": 12242,
          "name": "CG1",
          "element": "C",
          "coord": [
            5.1427998542785645,
            -3.600800037384033,
            2.12719988822937
          ]
        },
        {
          "atom_index": 12243,
          "name": "CG2",
          "element": "C",
          "coord": [
            5.245699882507324,
            -3.8338000774383545,
            2.075700044631958
          ]
        },
        {
          "atom_index": 12244,
          "name": "CD1",
          "element": "C",
          "coord": [
            5.1666998863220215,
            -3.6201000213623047,
            2.2790000438690186
          ]
        }
      ]
    },
    {
      "id": "C:383",
      "chain": "C",
      "resseq": 383,
      "icode": "",
      "resname": "HIS",
      "hetflag": " ",
      "sasa": 0.0,
      "atoms": [
        {
          "atom_index": 12245,
          "name": "N",
          "element": "N",
          "coord": [
            4.855299949645996,
            -3.716200113296509,
            1.8854000568389893
          ]
        },
        {
          "atom_index": 12246,
          "name": "CA",
          "element": "C",
          "coord": [
            4.71750020980835,
            -3.672100067138672,
            1.8590999841690063
          ]
        },
        {
          "atom_index": 12247,
          "name": "C",
          "element": "C",
          "coord": [
            4.617599964141846,
            -3.751199960708618,
            1.9474999904632568
          ]
        },
        {
          "atom_index": 12248,
          "name": "O",
          "element": "O",
          "coord": [
            4.645299911499023,
            -3.8482000827789307,
            2.015899896621704
          ]
        },
        {
          "atom_index": 12249,
          "name": "CB",
          "element": "C",
          "coord": [
            4.676199913024902,
            -3.678100109100342,
            1.7108999490737915
          ]
        },
        {
          "atom_index": 12250,
          "name": "CG",
          "element": "C",
          "coord": [
            4.694499969482422,
            -3.8148000240325928,
            1.6504000425338745
          ]
        },
        {
          "atom_index": 12251,
          "name": "ND1",
          "element": "N",
          "coord": [
            4.621500015258789,
            -3.9235999584198,
            1.6849000453948975
          ]
        },
        {
          "atom_index": 12252,
          "name": "CD2",
          "element": "C",
          "coord": [
            4.780900001525879,
            -3.8512001037597656,
            1.5503000020980835
          ]
        },
        {
          "atom_index": 12253,
          "name": "CE1",
          "element": "C",
          "coord": [
            4.665900230407715,
            -4.025199890136719,
            1.604099988937378
          ]
        },
        {
          "atom_index": 12254,
          "name": "NE2",
          "element": "N",
          "coord": [
            4.76140022277832,
            -3.9853999614715576,
            1.5220999717712402
          ]
        }
      ]
    },
    {
      "id": "C:384",
      "chain": "C",
      "resseq": 384,
      "icode": "",
      "resname": "VAL",
      "hetflag": " ",
      "sasa": 0.0,
      "atoms": [
        {
          "atom_index": 12255,
          "name": "N",
          "element": "N",
          "coord": [
            4.499899864196777,
            -3.689500093460083,
            1.9384000301361084
          ]
        },
        {
          "atom_index": 12256,
          "name": "CA",
          "element": "C",
          "coord": [
            4.3734002113342285,
            -3.7235000133514404,
            2.009999990463257
          ]
        },
        {
          "atom_index": 12257,
          "name": "C",
          "element": "C",
          "coord": [
            4.377399921417236,
            -3.870500087738037,
            2.035799980163574
          ]
        },
        {
          "atom_index": 12258,
          "name": "O",
          "element": "O",
          "coord": [
            4.374800205230713,
            -3.9112000465393066,
            2.1572999954223633
          ]
        },
        {
          "atom_index": 12259,
          "name": "CB",
          "element": "C",
          "coord": [
            4.254499912261963,
            -3.660799980163574,
            1.9342000484466553
          ]
        },
        {
          "atom_index": 12260,
          "name": "CG1",
          "element": "C",
          "coord": [
            4.154600143432617,
            -3.7567999362945557,
            1.8736000061035156
          ]
        },
        {
          "atom_index": 12261,
          "name": "CG2",
          "element": "C",
          "coord": [
            4.179900169372559,
            -3.5546998977661133,
            2.013000011444092
          ]
        }
      ]
    },
    {
      "id": "C:385",
      "chain": "C",
      "resseq": 385,
      "icode": "",
      "resname": "TRP",
      "hetflag": " ",
      "sasa": 0.0,
      "atoms": [
        {
          "atom_index": 12262,
          "name": "N",
          "element": "N",
          "coord": [
            4.393099784851074,
            -3.9505999088287354,
            1.9332000017166138
          ]
        },
        {
          "atom_index": 12263,
          "name": "CA",
          "element": "C",
          "coord": [
            4.396599769592285,
            -4.099100112915039,
            1.9545999765396118
          ]
        },
        {
          "atom_index": 12264,
          "name": "C",
          "element": "C",
          "coord": [
            4.516900062561035,
            -4.144800186157227,
            2.029099941253662
          ]
        },
        {
          "atom_index": 12265,
          "name": "O",
          "element": "O",
          "coord": [
            4.543499946594238,
            -4.267899990081787,
            2.0208001136779785
          ]
        },
        {
          "atom_index": 12266,
          "name": "CB",
          "element": "C",
          "coord": [
            4.380000114440918,
            -4.17140007019043,
            1.8169000148773193
          ]
        },
        {
          "atom_index": 12267,
          "name": "CG",
          "element": "C",
          "coord": [
            4.250899791717529,
            -4.138800144195557,
            1.7396999597549438
          ]
        },
        {
          "atom_index": 12268,
          "name": "CD1",
          "element": "C",
          "coord": [
            4.23360013961792,
            -4.049699783325195,
            1.63100004196167
          ]
        },
        {
          "atom_index": 12269,
          "name": "CD2",
          "element": "C",
          "coord": [
            4.122000217437744,
            -4.1940999031066895,
            1.763700008392334
          ]
        },
        {
          "atom_index": 12270,
          "name": "NE1",
          "element": "N",
          "coord": [
            4.10230016708374,
            -4.048799991607666,
            1.5930999517440796
          ]
        },
        {
          "atom_index": 12271,
          "name": "CE2",
          "element": "C",
          "coord": [
            4.03410005569458,
            -4.13670015335083,
            1.6720000505447388
          ]
        },
        {
          "atom_index": 12272,
          "name": "CE3",
          "element": "C",
          "coord": [
            4.0777997970581055,
            -4.287300109863281,
            1.856600046157837
          ]
        },
        {
          "atom_index": 12273,
          "name": "CZ2",
          "element": "C",
          "coord": [
            3.9000000953674316,
            -4.170300006866455,
            1.669600009918213
          ]
        },
        {
          "atom_index": 12274,
          "name": "CZ3",
          "element": "C",
          "coord": [
            3.94320011138916,
            -4.323699951171875,
            1.8586000204086304
          ]
        },
        {
          "atom_index": 12275,
          "name": "CH2",
          "element": "C",
          "coord": [
            3.856800079345703,
            -4.263899803161621,
            1.76419997215271
          ]
        }
      ]
    },
    {
      "id": "C:386",
      "chain": "C",
      "resseq": 386,
      "icode": "",
      "resname": "HIS",
      "hetflag": " ",
      "sasa": 0.0,
      "atoms": [
        {
          "atom_index": 12276,
          "name": "N",
          "element": "N",
          "coord": [
            4.5971999168396,
            -4.0644001960754395,
            2.098599910736084
          ]
        },
        {
          "atom_index": 12277,
          "name": "CA",
          "element": "C",
          "coord": [
            4.716899871826172,
            -4.1280999183654785,
            2.1679000854492188
          ]
        },
        {
          "atom_index": 12278,
          "name": "C",
          "element": "C",
          "coord": [
            4.696499824523926,
            -4.100100040435791,
            2.319700002670288
          ]
        },
        {
          "atom_index": 12279,
          "name": "O",
          "element": "O",
          "coord": [
            4.758999824523926,
            -4.159999847412109,
            2.410099983215332
          ]
        },
        {
          "atom_index": 12280,
          "name": "CB",
          "element": "C",
          "coord": [
            4.845799922943115,
            -4.0858001708984375,
            2.1164000034332275
          ]
        },
        {
          "atom_index": 12281,
          "name": "CG",
          "element": "C",
          "coord": [
            4.889900207519531,
            -4.087699890136719,
            1.9763000011444092
          ]
        },
        {
          "atom_index": 12282,
          "name": "ND1",
          "element": "N",
          "coord": [
            4.979300022125244,
            -4.189700126647949,
            1.9266999959945679
          ]
        },
        {
          "atom_index": 12283,
          "name": "CD2",
          "element": "C",
          "coord": [
            4.870999813079834,
            -4.003699779510498,
            1.8717000484466553
          ]
        },
        {
          "atom_index": 12284,
          "name": "CE1",
          "element": "C",
          "coord": [
            5.00439977645874,
            -4.170000076293945,
            1.798799991607666
          ]
        },
        {
          "atom_index": 12285,
          "name": "NE2",
          "element": "N",
          "coord": [
            4.938799858093262,
            -4.055600166320801,
            1.7639000415802002
          ]
        }
      ]
    },
    {
      "id": "C:387",
      "chain": "C",
      "resseq": 387,
      "icode": "",
      "resname": "MET",
      "hetflag": " ",
      "sasa": 0.0,
      "atoms": [
        {
          "atom_index": 12286,
          "name": "N",
          "element": "N",
          "coord": [
            4.599999904632568,
            -4.00629997253418,
            2.3373000621795654
          ]
        },
        {
          "atom_index": 12287,
          "name": "CA",
          "element": "C",
          "coord": [
            4.564599990844727,
            -3.960400104522705,
            2.468100070953369
          ]
        },
        {
          "atom_index": 12288,
          "name": "C",
          "element": "C",
          "coord": [
            4.576300144195557,
            -4.061699867248535,
            2.5810999870300293
          ]
        },
        {
          "atom_index": 12289,
          "name": "O",
          "element": "O",
          "coord": [
            4.654799938201904,
            -4.048099994659424,
            2.67549991607666
          ]
        },
        {
          "atom_index": 12290,
          "name": "CB",
          "element": "C",
          "coord": [
            4.424699783325195,
            -3.8921000957489014,
            2.4791998863220215
          ]
        },
        {
          "atom_index": 12291,
          "name": "CG",
          "element": "C",
          "coord": [
            4.452199935913086,
            -3.801300048828125,
            2.608599901199341
          ]
        },
        {
          "atom_index": 12292,
          "name": "SD",
          "element": "S",
          "coord": [
            4.5767998695373535,
            -3.6786000728607178,
            2.5373001098632812
          ]
        },
        {
          "atom_index": 12293,
          "name": "CE",
          "element": "C",
          "coord": [
            4.452600002288818,
            -3.5422000885009766,
            2.5120999813079834
          ]
        }
      ]
    },
    {
      "id": "C:388",
      "chain": "C",
      "resseq": 388,
      "icode": "",
      "resname": "PRO",
      "hetflag": " ",
      "sasa": 0.0,
      "atoms": [
        {
          "atom_index": 12294,
          "name": "N",
          "element": "N",
          "coord": [
            4.490300178527832,
            -4.162600040435791,
            2.572200059890747
          ]
        },
        {
          "atom_index": 12295,
          "name": "CA",
          "element": "C",
          "coord": [
            4.480999946594238,
            -4.2718000411987305,
            2.6691999435424805
          ]
        },
        {
          "atom_index": 12296,
          "name": "C",
          "element": "C",
          "coord": [
            4.610599994659424,
            -4.343999862670898,
            2.6988000869750977
          ]
        },
        {
          "atom_index": 12297,
          "name": "O",
          "element": "O",
          "coord": [
            4.633900165557861,
            -4.384399890899658,
            2.8183000087738037
          ]
        },
        {
          "atom_index": 12298,
          "name": "CB",
          "element": "C",
          "coord": [
            4.3821001052856445,
            -4.3703999519348145,
            2.6078999042510986
          ]
        },
        {
          "atom_index": 12299,
          "name": "CG",
          "element": "C",
          "coord": [
            4.339300155639648,
            -4.320499897003174,
            2.474600076675415
          ]
        },
        {
          "atom_index": 12300,
          "name": "CD",
          "element": "C",
          "coord": [
            4.388800144195557,
            -4.1819000244140625,
            2.4600000381469727
          ]
        }
      ]
    },
    {
      "id": "C:389",
      "chain": "C",
      "resseq": 389,
      "icode": "",
      "resname": "ALA",
      "hetflag": " ",
      "sasa": 0.0,
      "atoms": [
        {
          "atom_index": 12301,
          "name": "N",
          "element": "N",
          "coord": [
            4.692299842834473,
            -4.359399795532227,
            2.5924999713897705
          ]
        },
        {
          "atom_index": 12302,
          "name": "CA",
          "element": "C",
          "coord": [
            4.823699951171875,
            -4.431300163269043,
            2.6113998889923096
          ]
        },
        {
          "atom_index": 12303,
          "name": "C",
          "element": "C",
          "coord": [
            4.9197001457214355,
            -4.3454999923706055,
            2.6937999725341797
          ]
        },
        {
          "atom_index": 12304,
          "name": "O",
          "element": "O",
          "coord": [
            4.974800109863281,
            -4.397299766540527,
            2.7950000762939453
          ]
        },
        {
          "atom_index": 12305,
          "name": "CB",
          "element": "C",
          "coord": [
            4.8821001052856445,
            -4.466400146484375,
            2.475399971008301
          ]
        }
      ]
    },
    {
      "id": "C:390",
      "chain": "C",
      "resseq": 390,
      "icode": "",
      "resname": "LEU",
      "hetflag": " ",
      "sasa": 0.0,
      "atoms": [
        {
          "atom_index": 12306,
          "name": "N",
          "element": "N",
          "coord": [
            4.930600166320801,
            -4.216700077056885,
            2.6421000957489014
          ]
        },
        {
          "atom_index": 12307,
          "name": "CA",
          "element": "C",
          "coord": [
            5.020299911499023,
            -4.117300033569336,
            2.708899974822998
          ]
        },
        {
          "atom_index": 12308,
          "name": "C",
          "element": "C",
          "coord": [
            4.978300094604492,
            -4.107699871063232,
            2.8559999465942383
          ]
        },
        {
          "atom_index": 12309,
          "name": "O",
          "element": "O",
          "coord": [
            5.065700054168701,
            -4.136099815368652,
            2.9423000812530518
          ]
        },
        {
          "atom_index": 12310,
          "name": "CB",
          "element": "C",
          "coord": [
            5.017199993133545,
            -3.986799955368042,
            2.635699987411499
          ]
        },
        {
          "atom_index": 12311,
          "name": "CG",
          "element": "C",
          "coord": [
            5.069399833679199,
            -3.983599901199341,
            2.4881999492645264
          ]
        },
        {
          "atom_index": 12312,
          "name": "CD1",
          "element": "C",
          "coord": [
            5.01609992980957,
            -3.862799882888794,
            2.4096999168395996
          ]
        },
        {
          "atom_index": 12313,
          "name": "CD2",
          "element": "C",
          "coord": [
            5.220300197601318,
            -3.988100051879883,
            2.496299982070923
          ]
        }
      ]
    },
    {
      "id": "C:391",
      "chain": "C",
      "resseq": 391,
      "icode": "",
      "resname": "THR",
      "hetflag": " ",
      "sasa": 0.0,
      "atoms": [
        {
          "atom_index": 12314,
          "name": "N",
          "element": "N",
          "coord": [
            4.846799850463867,
            -4.076499938964844,
            2.8687000274658203
          ]
        },
        {
          "atom_index": 12315,
          "name": "CA",
          "element": "C",
          "coord": [
            4.794600009918213,
            -4.06879997253418,
            3.003700017929077
          ]
        },
        {
          "atom_index": 12316,
          "name": "C",
          "element": "C",
          "coord": [
            4.840700149536133,
            -4.200099945068359,
            3.0722999572753906
          ]
        },
        {
          "atom_index": 12317,
          "name": "O",
          "element": "O",
          "coord": [
            4.893400192260742,
            -4.19189977645874,
            3.1870999336242676
          ]
        },
        {
          "atom_index": 12318,
          "name": "CB",
          "element": "C",
          "coord": [
            4.643499851226807,
            -4.05049991607666,
            3.0237998962402344
          ]
        },
        {
          "atom_index": 12319,
          "name": "OG1",
          "element": "O",
          "coord": [
            4.599699974060059,
            -3.952500104904175,
            2.927000045776367
          ]
        },
        {
          "atom_index": 12320,
          "name": "CG2",
          "element": "C",
          "coord": [
            4.602799892425537,
            -4.010700225830078,
            3.1689000129699707
          ]
        }
      ]
    },
    {
      "id": "C:392",
      "chain": "C",
      "resseq": 392,
      "icode": "",
      "resname": "GLU",
      "hetflag": " ",
      "sasa": 0.0,
      "atoms": [
        {
          "atom_index": 12321,
          "name": "N",
          "element": "N",
          "coord": [
            4.82420015335083,
            -4.309899806976318,
            3.0041000843048096
          ]
        },
        {
          "atom_index": 12322,
          "name": "CA",
          "element": "C",
          "coord": [
            4.864200115203857,
            -4.435699939727783,
            3.070199966430664
          ]
        },
        {
          "atom_index": 12323,
          "name": "C",
          "element": "C",
          "coord": [
            5.009500026702881,
            -4.440199851989746,
            3.114799976348877
          ]
        },
        {
          "atom_index": 12324,
          "name": "O",
          "element": "O",
          "coord": [
            5.04640007019043,
            -4.458799839019775,
            3.232300043106079
          ]
        },
        {
          "atom_index": 12325,
          "name": "CB",
          "element": "C",
          "coord": [
            4.832699775695801,
            -4.555200099945068,
            2.9784998893737793
          ]
        },
        {
          "atom_index": 12326,
          "name": "CG",
          "element": "C",
          "coord": [
            4.816400051116943,
            -4.693600177764893,
            3.0387001037597656
          ]
        },
        {
          "atom_index": 12327,
          "name": "CD",
          "element": "C",
          "coord": [
            4.9446001052856445,
            -4.769999980926514,
            3.049499988555908
          ]
        },
        {
          "atom_index": 12328,
          "name": "OE1",
          "element": "O",
          "coord": [
            5.014599800109863,
            -4.749100208282471,
            2.9430999755859375
          ]
        },
        {
          "atom_index": 12329,
          "name": "OE2",
          "element": "O",
          "coord": [
            4.982100009918213,
            -4.841800212860107,
            3.143699884414673
          ]
        }
      ]
    },
    {
      "id": "C:393",
      "chain": "C",
      "resseq": 393,
      "icode": "",
      "resname": "ILE",
      "hetflag": " ",
      "sasa": 0.0,
      "atoms": [
        {
          "atom_index": 12330,
          "name": "N",
          "element": "N",
          "coord": [
            5.095699787139893,
            -4.4309000968933105,
            3.0169999599456787
          ]
        },
        {
          "atom_index": 12331,
          "name": "CA",
          "element": "C",
          "coord": [
            5.237599849700928,
            -4.436399936676025,
            3.034600019454956
          ]
        },
        {
          "atom_index": 12332,
          "name": "C",
          "element": "C",
          "coord": [
            5.292500019073486,
            -4.327099800109863,
            3.126800060272217
          ]
        },
        {
          "atom_index": 12333,
          "name": "O",
          "element": "O",
          "coord": [
            5.38070011138916,
            -4.357999801635742,
            3.2076001167297363
          ]
        },
        {
          "atom_index": 12334,
          "name": "CB",
          "element": "C",
          "coord": [
            5.308499813079834,
            -4.4166998863220215,
            2.8966000080108643
          ]
        },
        {
          "atom_index": 12335,
          "name": "CG1",
          "element": "C",
          "coord": [
            5.267399787902832,
            -4.515100002288818,
            2.788599967956543
          ]
        },
        {
          "atom_index": 12336,
          "name": "CG2",
          "element": "C",
          "coord": [
            5.463099956512451,
            -4.42110013961792,
            2.928800106048584
          ]
        },
        {
          "atom_index": 12337,
          "name": "CD1",
          "element": "C",
          "coord": [
            5.36899995803833,
            -4.50439977645874,
            2.6682000160217285
          ]
        }
      ]
    },
    {
      "id": "C:394",
      "chain": "C",
      "resseq": 394,
      "icode": "",
      "resname": "PHE",
      "hetflag": " ",
      "sasa": 0.0,
      "atoms": [
        {
          "atom_index": 12338,
          "name": "N",
          "element": "N",
          "coord": [
            5.244200229644775,
            -4.2027997970581055,
            3.1115000247955322
          ]
        },
        {
          "atom_index": 12339,
          "name": "CA",
          "element": "C",
          "coord": [
            5.2982001304626465,
            -4.094600200653076,
            3.1975998878479004
          ]
        },
        {
          "atom_index": 12340,
          "name": "C",
          "element": "C",
          "coord": [
            5.229700088500977,
            -4.060800075531006,
            3.3225998878479004
          ]
        },
        {
          "atom_index": 12341,
          "name": "O",
          "element": "O",
          "coord": [
            5.309599876403809,
            -4.019499778747559,
            3.40939998626709
          ]
        },
        {
          "atom_index": 12342,
          "name": "CB",
          "element": "C",
          "coord": [
            5.320499897003174,
            -3.959399938583374,
            3.1201999187469482
          ]
        },
        {
          "atom_index": 12343,
          "name": "CG",
          "element": "C",
          "coord": [
            5.416900157928467,
            -3.9865000247955322,
            3.0085999965667725
          ]
        },
        {
          "atom_index": 12344,
          "name": "CD1",
          "element": "C",
          "coord": [
            5.551499843597412,
            -4.002699851989746,
            3.0411999225616455
          ]
        },
        {
          "atom_index": 12345,
          "name": "CD2",
          "element": "C",
          "coord": [
            5.370699882507324,
            -4.003300189971924,
            2.8738999366760254
          ]
        },
        {
          "atom_index": 12346,
          "name": "CE1",
          "element": "C",
          "coord": [
            5.644999980926514,
            -4.030700206756592,
            2.9405999183654785
          ]
        },
        {
          "atom_index": 12347,
          "name": "CE2",
          "element": "C",
          "coord": [
            5.462600231170654,
            -4.027699947357178,
            2.7725000381469727
          ]
        },
        {
          "atom_index": 12348,
          "name": "CZ",
          "element": "C",
          "coord": [
            5.599400043487549,
            -4.041200160980225,
            2.8090999126434326
          ]
        }
      ]
    },
    {
      "id": "C:395",
      "chain": "C",
      "resseq": 395,
      "icode": "",
      "resname": "GLY",
      "hetflag": " ",
      "sasa": 0.0,
      "atoms": [
        {
          "atom_index": 12349,
          "name": "N",
          "element": "N",
          "coord": [
            5.103600025177002,
            -4.0640997886657715,
            3.345099925994873
          ]
        },
        {
          "atom_index": 12350,
          "name": "CA",
          "element": "C",
          "coord": [
            5.04580020904541,
            -4.027599811553955,
            3.480799913406372
          ]
        },
        {
          "atom_index": 12351,
          "name": "C",
          "element": "C",
          "coord": [
            5.021699905395508,
            -3.877500057220459,
            3.4748001098632812
          ]
        },
        {
          "atom_index": 12352,
          "name": "O",
          "element": "O",
          "coord": [
            5.063700199127197,
            -3.8132998943328857,
            3.373699903488159
          ]
        }
      ]
    },
    {
      "id": "C:396",
      "chain": "C",
      "resseq": 396,
      "icode": "",
      "resname": "ASP",
      "hetflag": " ",
      "sasa": 0.0,
      "atoms": [
        {
          "atom_index": 12353,
          "name": "N",
          "element": "N",
          "coord": [
            4.9552998542785645,
            -3.83270001411438,
            3.5785999298095703
          ]
        },
        {
          "atom_index": 12354,
          "name": "CA",
          "element": "C",
          "coord": [
            4.923500061035156,
            -3.690000057220459,
            3.589600086212158
          ]
        },
        {
          "atom_index": 12355,
          "name": "C",
          "element": "C",
          "coord": [
            5.042799949645996,
            -3.5933001041412354,
            3.5773000717163086
          ]
        },
        {
          "atom_index": 12356,
          "name": "O",
          "element": "O",
          "coord": [
            5.0289998054504395,
            -3.4855000972747803,
            3.517699956893921
          ]
        },
        {
          "atom_index": 12357,
          "name": "CB",
          "element": "C",
          "coord": [
            4.856299877166748,
            -3.6745998859405518,
            3.728800058364868
          ]
        },
        {
          "atom_index": 12358,
          "name": "CG",
          "element": "C",
          "coord": [
            4.717599868774414,
            -3.734999895095825,
            3.7416999340057373
          ]
        },
        {
          "atom_index": 12359,
          "name": "OD1",
          "element": "O",
          "coord": [
            4.6595001220703125,
            -3.7639999389648438,
            3.632499933242798
          ]
        },
        {
          "atom_index": 12360,
          "name": "OD2",
          "element": "O",
          "coord": [
            4.676599979400635,
            -3.7439000606536865,
            3.8631999492645264
          ]
        }
      ]
    },
    {
      "id": "C:397",
      "chain": "C",
      "resseq": 397,
      "icode": "",
      "resname": "ASP",
      "hetflag": " ",
      "sasa": 0.0,
      "atoms": [
        {
          "atom_index": 12361,
          "name": "N",
          "element": "N",
          "coord": [
            5.156599998474121,
            -3.6224000453948975,
            3.6384999752044678
          ]
        },
        {
          "atom_index": 12362,
          "name": "CA",
          "element": "C",
          "coord": [
            5.276700019836426,
            -3.547600030899048,
            3.640000104904175
          ]
        },
        {
          "atom_index": 12363,
          "name": "C",
          "element": "C",
          "coord": [
            5.353700160980225,
            -3.5620999336242676,
            3.5074000358581543
          ]
        },
        {
          "atom_index": 12364,
          "name": "O",
          "element": "O",
          "coord": [
            5.454800128936768,
            -3.6338999271392822,
            3.5081000328063965
          ]
        },
        {
          "atom_index": 12365,
          "name": "CB",
          "element": "C",
          "coord": [
            5.370200157165527,
            -3.581199884414673,
            3.7539000511169434
          ]
        },
        {
          "atom_index": 12366,
          "name": "CG",
          "element": "C",
          "coord": [
            5.309100151062012,
            -3.5492000579833984,
            3.890199899673462
          ]
        },
        {
          "atom_index": 12367,
          "name": "OD1",
          "element": "O",
          "coord": [
            5.197700023651123,
            -3.4858999252319336,
            3.8924999237060547
          ]
        },
        {
          "atom_index": 12368,
          "name": "OD2",
          "element": "O",
          "coord": [
            5.385499954223633,
            -3.5977001190185547,
            3.987799882888794
          ]
        }
      ]
    },
    {
      "id": "C:398",
      "chain": "C",
      "resseq": 398,
      "icode": "",
      "resname": "SER",
      "hetflag": " ",
      "sasa": 0.0,
      "atoms": [
        {
          "atom_index": 12369,
          "name": "N",
          "element": "N",
          "coord": [
            5.300600051879883,
            -3.494800090789795,
            3.4133999347686768
          ]
        },
        {
          "atom_index": 12370,
          "name": "CA",
          "element": "C",
          "coord": [
            5.354700088500977,
            -3.4921998977661133,
            3.279099941253662
          ]
        },
        {
          "atom_index": 12371,
          "name": "C",
          "element": "C",
          "coord": [
            5.292900085449219,
            -3.3749001026153564,
            3.203200101852417
          ]
        },
        {
          "atom_index": 12372,
          "name": "O",
          "element": "O",
          "coord": [
            5.182799816131592,
            -3.327899932861328,
            3.2464001178741455
          ]
        },
        {
          "atom_index": 12373,
          "name": "CB",
          "element": "C",
          "coord": [
            5.333799839019775,
            -3.620500087738037,
            3.2084999084472656
          ]
        },
        {
          "atom_index": 12374,
          "name": "OG",
          "element": "O",
          "coord": [
            5.2042999267578125,
            -3.6575000286102295,
            3.1672000885009766
          ]
        }
      ]
    },
    {
      "id": "C:399",
      "chain": "C",
      "resseq": 399,
      "icode": "",
      "resname": "VAL",
      "hetflag": " ",
      "sasa": 0.0,
      "atoms": [
        {
          "atom_index": 12375,
          "name": "N",
          "element": "N",
          "coord": [
            5.364699840545654,
            -3.3255999088287354,
            3.098900079727173
          ]
        },
        {
          "atom_index": 12376,
          "name": "CA",
          "element": "C",
          "coord": [
            5.311299800872803,
            -3.216599941253662,
            3.0130999088287354
          ]
        },
        {
          "atom_index": 12377,
          "name": "C",
          "element": "C",
          "coord": [
            5.291600227355957,
            -3.28410005569458,
            2.875699996948242
          ]
        },
        {
          "atom_index": 12378,
          "name": "O",
          "element": "O",
          "coord": [
            5.389500141143799,
            -3.351300001144409,
            2.8333001136779785
          ]
        },
        {
          "atom_index": 12379,
          "name": "CB",
          "element": "C",
          "coord": [
            5.397200107574463,
            -3.0934998989105225,
            3.0058000087738037
          ]
        },
        {
          "atom_index": 12380,
          "name": "CG1",
          "element": "C",
          "coord": [
            5.345399856567383,
            -2.9981000423431396,
            2.9012999534606934
          ]
        },
        {
          "atom_index": 12381,
          "name": "CG2",
          "element": "C",
          "coord": [
            5.399799823760986,
            -3.0239999294281006,
            3.1438000202178955
          ]
        }
      ]
    },
    {
      "id": "C:400",
      "chain": "C",
      "resseq": 400,
      "icode": "",
      "resname": "LEU",
      "hetflag": " ",
      "sasa": 0.0,
      "atoms": [
        {
          "atom_index": 12382,
          "name": "N",
          "element": "N",
          "coord": [
            5.177499771118164,
            -3.2746999263763428,
            2.813699960708618
          ]
        },
        {
          "atom_index": 12383,
          "name": "CA",
          "element": "C",
          "coord": [
            5.16540002822876,
            -3.348400115966797,
            2.682499885559082
          ]
        },
        {
          "atom_index": 12384,
          "name": "C",
          "element": "C",
          "coord": [
            5.136199951171875,
            -3.2351999282836914,
            2.58489990234375
          ]
        },
        {
          "atom_index": 12385,
          "name": "O",
          "element": "O",
          "coord": [
            5.038400173187256,
            -3.1582999229431152,
            2.6171000003814697
          ]
        },
        {
          "atom_index": 12386,
          "name": "CB",
          "element": "C",
          "coord": [
            5.056700229644775,
            -3.452399969100952,
            2.6949000358581543
          ]
        },
        {
          "atom_index": 12387,
          "name": "CG",
          "element": "C",
          "coord": [
            5.042200088500977,
            -3.5471999645233154,
            2.8129000663757324
          ]
        },
        {
          "atom_index": 12388,
          "name": "CD1",
          "element": "C",
          "coord": [
            4.90749979019165,
            -3.6166000366210938,
            2.8206000328063965
          ]
        },
        {
          "atom_index": 12389,
          "name": "CD2",
          "element": "C",
          "coord": [
            5.154900074005127,
            -3.6547999382019043,
            2.7981998920440674
          ]
        }
      ]
    },
    {
      "id": "C:401",
      "chain": "C",
      "resseq": 401,
      "icode": "",
      "resname": "GLN",
      "hetflag": " ",
      "sasa": 0.0,
      "atoms": [
        {
          "atom_index": 12390,
          "name": "N",
          "element": "N",
          "coord": [
            5.21560001373291,
            -3.2346999645233154,
            2.482100009918213
          ]
        },
        {
          "atom_index": 12391,
          "name": "CA",
          "element": "C",
          "coord": [
            5.210899829864502,
            -3.1333000659942627,
            2.38070011138916
          ]
        },
        {
          "atom_index": 12392,
          "name": "C",
          "element": "C",
          "coord": [
            5.163300037384033,
            -3.1524999141693115,
            2.242000102996826
          ]
        },
        {
          "atom_index": 12393,
          "name": "O",
          "element": "O",
          "coord": [
            5.214900016784668,
            -3.2362000942230225,
            2.162899971008301
          ]
        },
        {
          "atom_index": 12394,
          "name": "CB",
          "element": "C",
          "coord": [
            5.368000030517578,
            -3.088200092315674,
            2.374000072479248
          ]
        },
        {
          "atom_index": 12395,
          "name": "CG",
          "element": "C",
          "coord": [
            5.401599884033203,
            -3.0306999683380127,
            2.513200044631958
          ]
        },
        {
          "atom_index": 12396,
          "name": "CD",
          "element": "C",
          "coord": [
            5.507299900054932,
            -2.9242000579833984,
            2.5206000804901123
          ]
        },
        {
          "atom_index": 12397,
          "name": "OE1",
          "element": "O",
          "coord": [
            5.615799903869629,
            -2.9333999156951904,
            2.45770001411438
          ]
        },
        {
          "atom_index": 12398,
          "name": "NE2",
          "element": "N",
          "coord": [
            5.481500148773193,
            -2.8171000480651855,
            2.5945000648498535
          ]
        }
      ]
    },
    {
      "id": "C:402",
      "chain": "C",
      "resseq": 402,
      "icode": "",
      "resname": "PHE",
      "hetflag": " ",
      "sasa": 0.0,
      "atoms": [
        {
          "atom_index": 12399,
          "name": "N",
          "element": "N",
          "coord": [
            5.073699951171875,
            -3.0717999935150146,
            2.1935999393463135
          ]
        },
        {
          "atom_index": 12400,
          "name": "CA",
          "element": "C",
          "coord": [
            5.012199878692627,
            -3.07669997215271,
            2.0629000663757324
          ]
        },
        {
          "atom_index": 12401,
          "name": "C",
          "element": "C",
          "coord": [
            5.033299922943115,
            -2.960900068283081,
            1.967900037765503
          ]
        },
        {
          "atom_index": 12402,
          "name": "O",
          "element": "O",
          "coord": [
            4.957099914550781,
            -2.863800048828125,
            1.948099970817566
          ]
        },
        {
          "atom_index": 12403,
          "name": "CB",
          "element": "C",
          "coord": [
            4.856100082397461,
            -3.1161000728607178,
            2.076200008392334
          ]
        },
        {
          "atom_index": 12404,
          "name": "CG",
          "element": "C",
          "coord": [
            4.837900161743164,
            -3.2400999069213867,
            2.16129994392395
          ]
        },
        {
          "atom_index": 12405,
          "name": "CD1",
          "element": "C",
          "coord": [
            4.849400043487549,
            -3.3664000034332275,
            2.103800058364868
          ]
        },
        {
          "atom_index": 12406,
          "name": "CD2",
          "element": "C",
          "coord": [
            4.81790018081665,
            -3.2309999465942383,
            2.296600103378296
          ]
        },
        {
          "atom_index": 12407,
          "name": "CE1",
          "element": "C",
          "coord": [
            4.836699962615967,
            -3.4835000038146973,
            2.1758999824523926
          ]
        },
        {
          "atom_index": 12408,
          "name": "CE2",
          "element": "C",
          "coord": [
            4.804200172424316,
            -3.347100019454956,
            2.3752999305725098
          ]
        },
        {
          "atom_index": 12409,
          "name": "CZ",
          "element": "C",
          "coord": [
            4.811299800872803,
            -3.473599910736084,
            2.314199924468994
          ]
        }
      ]
    },
    {
      "id": "C:403",
      "chain": "C",
      "resseq": 403,
      "icode": "",
      "resname": "GLY",
      "hetflag": " ",
      "sasa": 0.0,
      "atoms": [
        {
          "atom_index": 12410,
          "name": "N",
          "element": "N",
          "coord": [
            5.149600028991699,
            -2.974100112915039,
            1.895300030708313
          ]
        },
        {
          "atom_index": 12411,
          "name": "CA",
          "element": "C",
          "coord": [
            5.1930999755859375,
            -2.8826000690460205,
            1.7941999435424805
          ]
        },
        {
          "atom_index": 12412,
          "name": "C",
          "element": "C",
          "coord": [
            5.094900131225586,
            -2.8977999687194824,
            1.6756000518798828
          ]
        },
        {
          "atom_index": 12413,
          "name": "O",
          "element": "O",
          "coord": [
            4.990200042724609,
            -2.825500011444092,
            1.6567000150680542
          ]
        }
      ]
    },
    {
      "id": "C:404",
      "chain": "C",
      "resseq": 404,
      "icode": "",
      "resname": "GLY",
      "hetflag": " ",
      "sasa": 0.0,
      "atoms": [
        {
          "atom_index": 12414,
          "name": "N",
          "element": "N",
          "coord": [
            5.132999897003174,
            -2.995300054550171,
            1.5966999530792236
          ]
        },
        {
          "atom_index": 12415,
          "name": "CA",
          "element": "C",
          "coord": [
            5.051199913024902,
            -3.023900032043457,
            1.4702999591827393
          ]
        },
        {
          "atom_index": 12416,
          "name": "C",
          "element": "C",
          "coord": [
            4.908999919891357,
            -3.0583999156951904,
            1.5123000144958496
          ]
        },
        {
          "atom_index": 12417,
          "name": "O",
          "element": "O",
          "coord": [
            4.810400009155273,
            -3.0081000328063965,
            1.4579999446868896
          ]
        }
      ]
    },
    {
      "id": "C:405",
      "chain": "C",
      "resseq": 405,
      "icode": "",
      "resname": "GLY",
      "hetflag": " ",
      "sasa": 0.0,
      "atoms": [
        {
          "atom_index": 12418,
          "name": "N",
          "element": "N",
          "coord": [
            4.9105000495910645,
            -3.149199962615967,
            1.6159000396728516
          ]
        },
        {
          "atom_index": 12419,
          "name": "CA",
          "element": "C",
          "coord": [
            4.785099983215332,
            -3.194700002670288,
            1.6750999689102173
          ]
        },
        {
          "atom_index": 12420,
          "name": "C",
          "element": "C",
          "coord": [
            4.692200183868408,
            -3.0785999298095703,
            1.72160005569458
          ]
        },
        {
          "atom_index": 12421,
          "name": "O",
          "element": "O",
          "coord": [
            4.573200225830078,
            -3.117000102996826,
            1.7740000486373901
          ]
        }
      ]
    },
    {
      "id": "C:406",
      "chain": "C",
      "resseq": 406,
      "icode": "",
      "resname": "THR",
      "hetflag": " ",
      "sasa": 0.0,
      "atoms": [
        {
          "atom_index": 12422,
          "name": "N",
          "element": "N",
          "coord": [
            4.735499858856201,
            -2.9514000415802,
            1.7129000425338745
          ]
        },
        {
          "atom_index": 12423,
          "name": "CA",
          "element": "C",
          "coord": [
            4.652200222015381,
            -2.842900037765503,
            1.7610000371932983
          ]
        },
        {
          "atom_index": 12424,
          "name": "C",
          "element": "C",
          "coord": [
            4.638299942016602,
            -2.7576000690460205,
            1.6380000114440918
          ]
        },
        {
          "atom_index": 12425,
          "name": "O",
          "element": "O",
          "coord": [
            4.525899887084961,
            -2.761699914932251,
            1.5872999429702759
          ]
        },
        {
          "atom_index": 12426,
          "name": "CB",
          "element": "C",
          "coord": [
            4.689599990844727,
            -2.764899969100952,
            1.8910000324249268
          ]
        },
        {
          "atom_index": 12427,
          "name": "OG1",
          "element": "O",
          "coord": [
            4.676000118255615,
            -2.8613998889923096,
            2.009399890899658
          ]
        },
        {
          "atom_index": 12428,
          "name": "CG2",
          "element": "C",
          "coord": [
            4.605899810791016,
            -2.63700008392334,
            1.9278000593185425
          ]
        }
      ]
    },
    {
      "id": "C:407",
      "chain": "C",
      "resseq": 407,
      "icode": "",
      "resname": "LEU",
      "hetflag": " ",
      "sasa": 0.0,
      "atoms": [
        {
          "atom_index": 12429,
          "name": "N",
          "element": "N",
          "coord": [
            4.7322001457214355,
            -2.6921000480651855,
            1.5870000123977661
          ]
        },
        {
          "atom_index": 12430,
          "name": "CA",
          "element": "C",
          "coord": [
            4.715400218963623,
            -2.6106998920440674,
            1.464900016784668
          ]
        },
        {
          "atom_index": 12431,
          "name": "C",
          "element": "C",
          "coord": [
            4.685699939727783,
            -2.68149995803833,
            1.333899974822998
          ]
        },
        {
          "atom_index": 12432,
          "name": "O",
          "element": "O",
          "coord": [
            4.683199882507324,
            -2.627500057220459,
            1.220900058746338
          ]
        },
        {
          "atom_index": 12433,
          "name": "CB",
          "element": "C",
          "coord": [
            4.854599952697754,
            -2.538300037384033,
            1.4598000049591064
          ]
        },
        {
          "atom_index": 12434,
          "name": "CG",
          "element": "C",
          "coord": [
            4.870200157165527,
            -2.4207000732421875,
            1.5569000244140625
          ]
        },
        {
          "atom_index": 12435,
          "name": "CD1",
          "element": "C",
          "coord": [
            4.928100109100342,
            -2.47189998626709,
            1.6881999969482422
          ]
        },
        {
          "atom_index": 12436,
          "name": "CD2",
          "element": "C",
          "coord": [
            4.952700138092041,
            -2.320499897003174,
            1.479200005531311
          ]
        }
      ]
    },
    {
      "id": "C:408",
      "chain": "C",
      "resseq": 408,
      "icode": "",
      "resname": "GLY",
      "hetflag": " ",
      "sasa": 0.0,
      "atoms": [
        {
          "atom_index": 12437,
          "name": "N",
          "element": "N",
          "coord": [
            4.6656999588012695,
            -2.809799909591675,
            1.3431999683380127
          ]
        },
        {
          "atom_index": 12438,
          "name": "CA",
          "element": "C",
          "coord": [
            4.630499839782715,
            -2.911400079727173,
            1.2440999746322632
          ]
        },
        {
          "atom_index": 12439,
          "name": "C",
          "element": "C",
          "coord": [
            4.480000019073486,
            -2.951200008392334,
            1.2419999837875366
          ]
        },
        {
          "atom_index": 12440,
          "name": "O",
          "element": "O",
          "coord": [
            4.433899879455566,
            -3.0253000259399414,
            1.1497000455856323
          ]
        }
      ]
    },
    {
      "id": "C:409",
      "chain": "C",
      "resseq": 409,
      "icode": "",
      "resname": "HIS",
      "hetflag": " ",
      "sasa": 0.0,
      "atoms": [
        {
          "atom_index": 12441,
          "name": "N",
          "element": "N",
          "coord": [
            4.40310001373291,
            -2.90910005569458,
            1.3365000486373901
          ]
        },
        {
          "atom_index": 12442,
          "name": "CA",
          "element": "C",
          "coord": [
            4.259200096130371,
            -2.928499937057495,
            1.3495999574661255
          ]
        },
        {
          "atom_index": 12443,
          "name": "C",
          "element": "C",
          "coord": [
            4.182799816131592,
            -2.843100070953369,
            1.243499994277954
          ]
        },
        {
          "atom_index": 12444,
          "name": "O",
          "element": "O",
          "coord": [
            4.209499835968018,
            -2.72160005569458,
            1.220900058746338
          ]
        },
        {
          "atom_index": 12445,
          "name": "CB",
          "element": "C",
          "coord": [
            4.198699951171875,
            -2.8773999214172363,
            1.4811999797821045
          ]
        },
        {
          "atom_index": 12446,
          "name": "CG",
          "element": "C",
          "coord": [
            4.055099964141846,
            -2.9154999256134033,
            1.5041999816894531
          ]
        },
        {
          "atom_index": 12447,
          "name": "ND1",
          "element": "N",
          "coord": [
            3.951900005340576,
            -2.832900047302246,
            1.4700000286102295
          ]
        },
        {
          "atom_index": 12448,
          "name": "CD2",
          "element": "C",
          "coord": [
            4.004799842834473,
            -3.0297999382019043,
            1.5621000528335571
          ]
        },
        {
          "atom_index": 12449,
          "name": "CE1",
          "element": "C",
          "coord": [
            3.8417999744415283,
            -2.8910999298095703,
            1.5109000205993652
          ]
        },
        {
          "atom_index": 12450,
          "name": "NE2",
          "element": "N",
          "coord": [
            3.873800039291382,
            -3.0153000354766846,
            1.563099980354309
          ]
        }
      ]
    },
    {
      "id": "C:410",
      "chain": "C",
      "resseq": 410,
      "icode": "",
      "resname": "PRO",
      "hetflag": " ",
      "sasa": 0.0,
      "atoms": [
        {
          "atom_index": 12451,
          "name": "N",
          "element": "N",
          "coord": [
            4.0879998207092285,
            -2.9124999046325684,
            1.1805000305175781
          ]
        },
        {
          "atom_index": 12452,
          "name": "CA",
          "element": "C",
          "coord": [
            4.002299785614014,
            -2.857599973678589,
            1.0743000507354736
          ]
        },
        {
          "atom_index": 12453,
          "name": "C",
          "element": "C",
          "coord": [
            3.9326000213623047,
            -2.7262001037597656,
            1.1059000492095947
          ]
        },
        {
          "atom_index": 12454,
          "name": "O",
          "element": "O",
          "coord": [
            3.901599884033203,
            -2.6579999923706055,
            1.004699945449829
          ]
        },
        {
          "atom_index": 12455,
          "name": "CB",
          "element": "C",
          "coord": [
            3.8954999446868896,
            -2.9665000438690186,
            1.0542999505996704
          ]
        },
        {
          "atom_index": 12456,
          "name": "CG",
          "element": "C",
          "coord": [
            3.9012999534606934,
            -3.0443999767303467,
            1.1842000484466553
          ]
        },
        {
          "atom_index": 12457,
          "name": "CD",
          "element": "C",
          "coord": [
            4.054500102996826,
            -3.0578999519348145,
            1.2026000022888184
          ]
        }
      ]
    },
    {
      "id": "C:411",
      "chain": "C",
      "resseq": 411,
      "icode": "",
      "resname": "TRP",
      "hetflag": " ",
      "sasa": 0.0,
      "atoms": [
        {
          "atom_index": 12458,
          "name": "N",
          "element": "N",
          "coord": [
            3.9117000102996826,
            -2.69950008392334,
            1.2348999977111816
          ]
        },
        {
          "atom_index": 12459,
          "name": "CA",
          "element": "C",
          "coord": [
            3.843899965286255,
            -2.5696001052856445,
            1.2582999467849731
          ]
        },
        {
          "atom_index": 12460,
          "name": "C",
          "element": "C",
          "coord": [
            3.935800075531006,
            -2.469399929046631,
            1.320099949836731
          ]
        },
        {
          "atom_index": 12461,
          "name": "O",
          "element": "O",
          "coord": [
            3.88100004196167,
            -2.379499912261963,
            1.386199951171875
          ]
        },
        {
          "atom_index": 12462,
          "name": "CB",
          "element": "C",
          "coord": [
            3.7267000675201416,
            -2.592099905014038,
            1.3550000190734863
          ]
        },
        {
          "atom_index": 12463,
          "name": "CG",
          "element": "C",
          "coord": [
            3.620500087738037,
            -2.692199945449829,
            1.3203999996185303
          ]
        },
        {
          "atom_index": 12464,
          "name": "CD1",
          "element": "C",
          "coord": [
            3.6013998985290527,
            -2.7558999061584473,
            1.198699951171875
          ]
        },
        {
          "atom_index": 12465,
          "name": "CD2",
          "element": "C",
          "coord": [
            3.513200044631958,
            -2.7365000247955322,
            1.4049999713897705
          ]
        },
        {
          "atom_index": 12466,
          "name": "NE1",
          "element": "N",
          "coord": [
            3.4921000003814697,
            -2.839900016784668,
            1.2070000171661377
          ]
        },
        {
          "atom_index": 12467,
          "name": "CE2",
          "element": "C",
          "coord": [
            3.4384000301361084,
            -2.8294999599456787,
            1.3309999704360962
          ]
        },
        {
          "atom_index": 12468,
          "name": "CE3",
          "element": "C",
          "coord": [
            3.476900100708008,
            -2.70740008354187,
            1.5363999605178833
          ]
        },
        {
          "atom_index": 12469,
          "name": "CZ2",
          "element": "C",
          "coord": [
            3.3310000896453857,
            -2.8968000411987305,
            1.3882999420166016
          ]
        },
        {
          "atom_index": 12470,
          "name": "CZ3",
          "element": "C",
          "coord": [
            3.3675999641418457,
            -2.7757999897003174,
            1.5963000059127808
          ]
        },
        {
          "atom_index": 12471,
          "name": "CH2",
          "element": "C",
          "coord": [
            3.294600009918213,
            -2.8717000484466553,
            1.5225000381469727
          ]
        }
      ]
    },
    {
      "id": "C:412",
      "chain": "C",
      "resseq": 412,
      "icode": "",
      "resname": "GLY",
      "hetflag": " ",
      "sasa": 0.0,
      "atoms": [
        {
          "atom_index": 12472,
          "name": "N",
          "element": "N",
          "coord": [
            4.065700054168701,
            -2.4876999855041504,
            1.3083000183105469
          ]
        },
        {
          "atom_index": 12473,
          "name": "CA",
          "element": "C",
          "coord": [
            4.168000221252441,
            -2.400599956512451,
            1.371899962425232
          ]
        },
        {
          "atom_index": 12474,
          "name": "C",
          "element": "C",
          "coord": [
            4.192299842834473,
            -2.433000087738037,
            1.5187000036239624
          ]
        },
        {
          "atom_index": 12475,
          "name": "O",
          "element": "O",
          "coord": [
            4.1296000480651855,
            -2.5165998935699463,
            1.59089994430542
          ]
        }
      ]
    },
    {
      "id": "C:413",
      "chain": "C",
      "resseq": 413,
      "icode": "",
      "resname": "ASN",
      "hetflag": " ",
      "sasa": 0.0,
      "atoms": [
        {
          "atom_index": 12476,
          "name": "N",
          "element": "N",
          "coord": [
            4.28980016708374,
            -2.3592000007629395,
            1.5736000537872314
          ]
        },
        {
          "atom_index": 12477,
          "name": "CA",
          "element": "C",
          "coord": [
            4.3454999923706055,
            -2.364300012588501,
            1.7107000350952148
          ]
        },
        {
          "atom_index": 12478,
          "name": "C",
          "element": "C",
          "coord": [
            4.25029993057251,
            -2.3778998851776123,
            1.8294999599456787
          ]
        },
        {
          "atom_index": 12479,
          "name": "O",
          "element": "O",
          "coord": [
            4.266600131988525,
            -2.4874000549316406,
            1.898800015449524
          ]
        },
        {
          "atom_index": 12480,
          "name": "CB",
          "element": "C",
          "coord": [
            4.44290018081665,
            -2.2458999156951904,
            1.7210999727249146
          ]
        },
        {
          "atom_index": 12481,
          "name": "CG",
          "element": "C",
          "coord": [
            4.563799858093262,
            -2.222599983215332,
            1.638800024986267
          ]
        },
        {
          "atom_index": 12482,
          "name": "OD1",
          "element": "O",
          "coord": [
            4.577300071716309,
            -2.2600998878479004,
            1.5232000350952148
          ]
        },
        {
          "atom_index": 12483,
          "name": "ND2",
          "element": "N",
          "coord": [
            4.655900001525879,
            -2.1542999744415283,
            1.704800009727478
          ]
        }
      ]
    },
    {
      "id": "C:414",
      "chain": "C",
      "resseq": 414,
      "icode": "",
      "resname": "ALA",
      "hetflag": " ",
      "sasa": 0.0,
      "atoms": [
        {
          "atom_index": 12484,
          "name": "N",
          "element": "N",
          "coord": [
            4.157400131225586,
            -2.283900022506714,
            1.8586000204086304
          ]
        },
        {
          "atom_index": 12485,
          "name": "CA",
          "element": "C",
          "coord": [
            4.0644001960754395,
            -2.2953999042510986,
            1.9736000299453735
          ]
        },
        {
          "atom_index": 12486,
          "name": "C",
          "element": "C",
          "coord": [
            3.999000072479248,
            -2.433199882507324,
            1.986299991607666
          ]
        },
        {
          "atom_index": 12487,
          "name": "O",
          "element": "O",
          "coord": [
            4.019599914550781,
            -2.4992001056671143,
            2.088200092315674
          ]
        },
        {
          "atom_index": 12488,
          "name": "CB",
          "element": "C",
          "coord": [
            3.9570999145507812,
            -2.1870999336242676,
            1.9736000299453735
          ]
        }
      ]
    },
    {
      "id": "C:415",
      "chain": "C",
      "resseq": 415,
      "icode": "",
      "resname": "PRO",
      "hetflag": " ",
      "sasa": 0.0,
      "atoms": [
        {
          "atom_index": 12489,
          "name": "N",
          "element": "N",
          "coord": [
            3.9242000579833984,
            -2.464200019836426,
            1.881700038909912
          ]
        },
        {
          "atom_index": 12490,
          "name": "CA",
          "element": "C",
          "coord": [
            3.8582000732421875,
            -2.5892999172210693,
            1.8690999746322632
          ]
        },
        {
          "atom_index": 12491,
          "name": "C",
          "element": "C",
          "coord": [
            3.963599920272827,
            -2.6993000507354736,
            1.8961000442504883
          ]
        },
        {
          "atom_index": 12492,
          "name": "O",
          "element": "O",
          "coord": [
            3.9349000453948975,
            -2.787600040435791,
            1.982100009918213
          ]
        },
        {
          "atom_index": 12493,
          "name": "CB",
          "element": "C",
          "coord": [
            3.8138999938964844,
            -2.5998001098632812,
            1.7237000465393066
          ]
        },
        {
          "atom_index": 12494,
          "name": "CG",
          "element": "C",
          "coord": [
            3.809999942779541,
            -2.4586000442504883,
            1.676300048828125
          ]
        },
        {
          "atom_index": 12495,
          "name": "CD",
          "element": "C",
          "coord": [
            3.9022998809814453,
            -2.379699945449829,
            1.760200023651123
          ]
        }
      ]
    },
    {
      "id": "C:416",
      "chain": "C",
      "resseq": 416,
      "icode": "",
      "resname": "GLY",
      "hetflag": " ",
      "sasa": 0.0,
      "atoms": [
        {
          "atom_index": 12496,
          "name": "N",
          "element": "N",
          "coord": [
            4.0746002197265625,
            -2.688999891281128,
            1.8210999965667725
          ]
        },
        {
          "atom_index": 12497,
          "name": "CA",
          "element": "C",
          "coord": [
            4.1778998374938965,
            -2.7985000610351562,
            1.8425999879837036
          ]
        },
        {
          "atom_index": 12498,
          "name": "C",
          "element": "C",
          "coord": [
            4.215700149536133,
            -2.8145999908447266,
            1.9911999702453613
          ]
        },
        {
          "atom_index": 12499,
          "name": "O",
          "element": "O",
          "coord": [
            4.241799831390381,
            -2.9265999794006348,
            2.0539000034332275
          ]
        }
      ]
    },
    {
      "id": "C:417",
      "chain": "C",
      "resseq": 417,
      "icode": "",
      "resname": "ALA",
      "hetflag": " ",
      "sasa": 0.0,
      "atoms": [
        {
          "atom_index": 12500,
          "name": "N",
          "element": "N",
          "coord": [
            4.223400115966797,
            -2.693700075149536,
            2.0483999252319336
          ]
        },
        {
          "atom_index": 12501,
          "name": "CA",
          "element": "C",
          "coord": [
            4.259200096130371,
            -2.69569993019104,
            2.194999933242798
          ]
        },
        {
          "atom_index": 12502,
          "name": "C",
          "element": "C",
          "coord": [
            4.157400131225586,
            -2.7908999919891357,
            2.2662999629974365
          ]
        },
        {
          "atom_index": 12503,
          "name": "O",
          "element": "O",
          "coord": [
            4.190199851989746,
            -2.90310001373291,
            2.3183000087738037
          ]
        },
        {
          "atom_index": 12504,
          "name": "CB",
          "element": "C",
          "coord": [
            4.257400035858154,
            -2.5539000034332275,
            2.2513999938964844
          ]
        }
      ]
    },
    {
      "id": "C:418",
      "chain": "C",
      "resseq": 418,
      "icode": "",
      "resname": "VAL",
      "hetflag": " ",
      "sasa": 0.0,
      "atoms": [
        {
          "atom_index": 12505,
          "name": "N",
          "element": "N",
          "coord": [
            4.0345001220703125,
            -2.7316999435424805,
            2.26419997215271
          ]
        },
        {
          "atom_index": 12506,
          "name": "CA",
          "element": "C",
          "coord": [
            3.9151999950408936,
            -2.794300079345703,
            2.3203001022338867
          ]
        },
        {
          "atom_index": 12507,
          "name": "C",
          "element": "C",
          "coord": [
            3.908099889755249,
            -2.9463999271392822,
            2.299799919128418
          ]
        },
        {
          "atom_index": 12508,
          "name": "O",
          "element": "O",
          "coord": [
            3.8754000663757324,
            -3.022700071334839,
            2.3879001140594482
          ]
        },
        {
          "atom_index": 12509,
          "name": "CB",
          "element": "C",
          "coord": [
            3.7950000762939453,
            -2.7284998893737793,
            2.2546000480651855
          ]
        },
        {
          "atom_index": 12510,
          "name": "CG1",
          "element": "C",
          "coord": [
            3.6710000038146973,
            -2.7894999980926514,
            2.3236000537872314
          ]
        },
        {
          "atom_index": 12511,
          "name": "CG2",
          "element": "C",
          "coord": [
            3.7957000732421875,
            -2.5720999240875244,
            2.252500057220459
          ]
        }
      ]
    },
    {
      "id": "C:419",
      "chain": "C",
      "resseq": 419,
      "icode": "",
      "resname": "ALA",
      "hetflag": " ",
      "sasa": 0.0,
      "atoms": [
        {
          "atom_index": 12512,
          "name": "N",
          "element": "N",
          "coord": [
            3.938800096511841,
            -2.988800048828125,
            2.180000066757202
          ]
        },
        {
          "atom_index": 12513,
          "name": "CA",
          "element": "C",
          "coord": [
            3.9493000507354736,
            -3.125200033187866,
            2.137399911880493
          ]
        },
        {
          "atom_index": 12514,
          "name": "C",
          "element": "C",
          "coord": [
            4.041399955749512,
            -3.2011001110076904,
            2.236999988555908
          ]
        },
        {
          "atom_index": 12515,
          "name": "O",
          "element": "O",
          "coord": [
            3.9964001178741455,
            -3.2890000343322754,
            2.3108999729156494
          ]
        },
        {
          "atom_index": 12516,
          "name": "CB",
          "element": "C",
          "coord": [
            4.01200008392334,
            -3.1350998878479004,
            1.9962999820709229
          ]
        }
      ]
    },
    {
      "id": "C:420",
      "chain": "C",
      "resseq": 420,
      "icode": "",
      "resname": "ASN",
      "hetflag": " ",
      "sasa": 0.0,
      "atoms": [
        {
          "atom_index": 12517,
          "name": "N",
          "element": "N",
          "coord": [
            4.168399810791016,
            -3.162400007247925,
            2.238100051879883
          ]
        },
        {
          "atom_index": 12518,
          "name": "CA",
          "element": "C",
          "coord": [
            4.266499996185303,
            -3.227099895477295,
            2.3273000717163086
          ]
        },
        {
          "atom_index": 12519,
          "name": "C",
          "element": "C",
          "coord": [
            4.223100185394287,
            -3.218899965286255,
            2.4751999378204346
          ]
        },
        {
          "atom_index": 12520,
          "name": "O",
          "element": "O",
          "coord": [
            4.248600006103516,
            -3.3183999061584473,
            2.5517001152038574
          ]
        },
        {
          "atom_index": 12521,
          "name": "CB",
          "element": "C",
          "coord": [
            4.409200191497803,
            -3.1659998893737793,
            2.30430006980896
          ]
        },
        {
          "atom_index": 12522,
          "name": "CG",
          "element": "C",
          "coord": [
            4.461699962615967,
            -3.191999912261963,
            2.164900064468384
          ]
        },
        {
          "atom_index": 12523,
          "name": "OD1",
          "element": "O",
          "coord": [
            4.447500228881836,
            -3.1106998920440674,
            2.063699960708618
          ]
        },
        {
          "atom_index": 12524,
          "name": "ND2",
          "element": "N",
          "coord": [
            4.522200107574463,
            -3.309299945831299,
            2.1465001106262207
          ]
        }
      ]
    },
    {
      "id": "C:421",
      "chain": "C",
      "resseq": 421,
      "icode": "",
      "resname": "ARG",
      "hetflag": " ",
      "sasa": 0.0,
      "atoms": [
        {
          "atom_index": 12525,
          "name": "N",
          "element": "N",
          "coord": [
            4.165999889373779,
            -3.0987000465393066,
            2.511199951171875
          ]
        },
        {
          "atom_index": 12526,
          "name": "CA",
          "element": "C",
          "coord": [
            4.12939977645874,
            -3.0917000770568848,
            2.6563000679016113
          ]
        },
        {
          "atom_index": 12527,
          "name": "C",
          "element": "C",
          "coord": [
            4.031000137329102,
            -3.2019999027252197,
            2.6928999423980713
          ]
        },
        {
          "atom_index": 12528,
          "name": "O",
          "element": "O",
          "coord": [
            4.041100025177002,
            -3.288800001144409,
            2.7929000854492188
          ]
        },
        {
          "atom_index": 12529,
          "name": "CB",
          "element": "C",
          "coord": [
            4.094099998474121,
            -2.944200038909912,
            2.694499969482422
          ]
        },
        {
          "atom_index": 12530,
          "name": "CG",
          "element": "C",
          "coord": [
            4.045100212097168,
            -2.9158999919891357,
            2.839600086212158
          ]
        },
        {
          "atom_index": 12531,
          "name": "CD",
          "element": "C",
          "coord": [
            4.151000022888184,
            -2.947700023651123,
            2.947999954223633
          ]
        },
        {
          "atom_index": 12532,
          "name": "NE",
          "element": "N",
          "coord": [
            4.186100006103516,
            -2.8125,
            3.0039000511169434
          ]
        },
        {
          "atom_index": 12533,
          "name": "CZ",
          "element": "C",
          "coord": [
            4.133999824523926,
            -2.7780001163482666,
            3.1259000301361084
          ]
        },
        {
          "atom_index": 12534,
          "name": "NH1",
          "element": "N",
          "coord": [
            4.07390022277832,
            -2.873699903488159,
            3.2035000324249268
          ]
        },
        {
          "atom_index": 12535,
          "name": "NH2",
          "element": "N",
          "coord": [
            4.1468000411987305,
            -2.6547000408172607,
            3.1772000789642334
          ]
        }
      ]
    },
    {
      "id": "C:422",
      "chain": "C",
      "resseq": 422,
      "icode": "",
      "resname": "VAL",
      "hetflag": " ",
      "sasa": 0.0,
      "atoms": [
        {
          "atom_index": 12536,
          "name": "N",
          "element": "N",
          "coord": [
            3.9219000339508057,
            -3.210900068283081,
            2.6159000396728516
          ]
        },
        {
          "atom_index": 12537,
          "name": "CA",
          "element": "C",
          "coord": [
            3.8134000301361084,
            -3.3083999156951904,
            2.638700008392334
          ]
        },
        {
          "atom_index": 12538,
          "name": "C",
          "element": "C",
          "coord": [
            3.8756000995635986,
            -3.4449000358581543,
            2.629199981689453
          ]
        },
        {
          "atom_index": 12539,
          "name": "O",
          "element": "O",
          "coord": [
            3.859999895095825,
            -3.5234999656677246,
            2.7221999168395996
          ]
        },
        {
          "atom_index": 12540,
          "name": "CB",
          "element": "C",
          "coord": [
            3.6979000568389893,
            -3.279599905014038,
            2.5429999828338623
          ]
        },
        {
          "atom_index": 12541,
          "name": "CG1",
          "element": "C",
          "coord": [
            3.5959999561309814,
            -3.3919999599456787,
            2.548799991607666
          ]
        },
        {
          "atom_index": 12542,
          "name": "CG2",
          "element": "C",
          "coord": [
            3.635499954223633,
            -3.1424999237060547,
            2.575200080871582
          ]
        }
      ]
    },
    {
      "id": "C:423",
      "chain": "C",
      "resseq": 423,
      "icode": "",
      "resname": "ALA",
      "hetflag": " ",
      "sasa": 0.0,
      "atoms": [
        {
          "atom_index": 12543,
          "name": "N",
          "element": "N",
          "coord": [
            3.9463999271392822,
            -3.469899892807007,
            2.523099899291992
          ]
        },
        {
          "atom_index": 12544,
          "name": "CA",
          "element": "C",
          "coord": [
            4.013700008392334,
            -3.601900100708008,
            2.5083999633789062
          ]
        },
        {
          "atom_index": 12545,
          "name": "C",
          "element": "C",
          "coord": [
            4.08519983291626,
            -3.648099899291992,
            2.6354000568389893
          ]
        },
        {
          "atom_index": 12546,
          "name": "O",
          "element": "O",
          "coord": [
            4.062300205230713,
            -3.7630999088287354,
            2.67549991607666
          ]
        },
        {
          "atom_index": 12547,
          "name": "CB",
          "element": "C",
          "coord": [
            4.114500045776367,
            -3.5994999408721924,
            2.395699977874756
          ]
        }
      ]
    },
    {
      "id": "C:424",
      "chain": "C",
      "resseq": 424,
      "icode": "",
      "resname": "LEU",
      "hetflag": " ",
      "sasa": 0.0,
      "atoms": [
        {
          "atom_index": 12548,
          "name": "N",
          "element": "N",
          "coord": [
            4.167399883270264,
            -3.5592000484466553,
            2.689500093460083
          ]
        },
        {
          "atom_index": 12549,
          "name": "CA",
          "element": "C",
          "coord": [
            4.240600109100342,
            -3.5820999145507812,
            2.809000015258789
          ]
        },
        {
          "atom_index": 12550,
          "name": "C",
          "element": "C",
          "coord": [
            4.145599842071533,
            -3.5850000381469727,
            2.9286000728607178
          ]
        },
        {
          "atom_index": 12551,
          "name": "O",
          "element": "O",
          "coord": [
            4.162499904632568,
            -3.690200090408325,
            3.003700017929077
          ]
        },
        {
          "atom_index": 12552,
          "name": "CB",
          "element": "C",
          "coord": [
            4.3566999435424805,
            -3.4804000854492188,
            2.829699993133545
          ]
        },
        {
          "atom_index": 12553,
          "name": "CG",
          "element": "C",
          "coord": [
            4.427800178527832,
            -3.502500057220459,
            2.966900110244751
          ]
        },
        {
          "atom_index": 12554,
          "name": "CD1",
          "element": "C",
          "coord": [
            4.530799865722656,
            -3.6171000003814697,
            2.9504001140594482
          ]
        },
        {
          "atom_index": 12555,
          "name": "CD2",
          "element": "C",
          "coord": [
            4.492400169372559,
            -3.3785998821258545,
            3.0237998962402344
          ]
        }
      ]
    },
    {
      "id": "C:425",
      "chain": "C",
      "resseq": 425,
      "icode": "",
      "resname": "GLU",
      "hetflag": " ",
      "sasa": 0.0,
      "atoms": [
        {
          "atom_index": 12556,
          "name": "N",
          "element": "N",
          "coord": [
            4.059199810028076,
            -3.48580002784729,
            2.9449000358581543
          ]
        },
        {
          "atom_index": 12557,
          "name": "CA",
          "element": "C",
          "coord": [
            3.972399950027466,
            -3.4992001056671143,
            3.0715999603271484
          ]
        },
        {
          "atom_index": 12558,
          "name": "C",
          "element": "C",
          "coord": [
            3.890500068664551,
            -3.630199909210205,
            3.069700002670288
          ]
        },
        {
          "atom_index": 12559,
          "name": "O",
          "element": "O",
          "coord": [
            3.8564999103546143,
            -3.700700044631958,
            3.1691999435424805
          ]
        },
        {
          "atom_index": 12560,
          "name": "CB",
          "element": "C",
          "coord": [
            3.8828999996185303,
            -3.381200075149536,
            3.0901999473571777
          ]
        },
        {
          "atom_index": 12561,
          "name": "CG",
          "element": "C",
          "coord": [
            3.943700075149536,
            -3.2414000034332275,
            3.0768001079559326
          ]
        },
        {
          "atom_index": 12562,
          "name": "CD",
          "element": "C",
          "coord": [
            3.8773000240325928,
            -3.1393001079559326,
            3.166800022125244
          ]
        },
        {
          "atom_index": 12563,
          "name": "OE1",
          "element": "O",
          "coord": [
            3.7595999240875244,
            -3.1108999252319336,
            3.152899980545044
          ]
        },
        {
          "atom_index": 12564,
          "name": "OE2",
          "element": "O",
          "coord": [
            3.950700044631958,
            -3.096400022506714,
            3.2560999393463135
          ]
        }
      ]
    },
    {
      "id": "C:426",
      "chain": "C",
      "resseq": 426,
      "icode": "",
      "resname": "ALA",
      "hetflag": " ",
      "sasa": 0.0,
      "atoms": [
        {
          "atom_index": 12565,
          "name": "N",
          "element": "N",
          "coord": [
            3.8561999797821045,
            -3.66510009765625,
            2.9435999393463135
          ]
        },
        {
          "atom_index": 12566,
          "name": "CA",
          "element": "C",
          "coord": [
            3.7832999229431152,
            -3.7853000164031982,
            2.910099983215332
          ]
        },
        {
          "atom_index": 12567,
          "name": "C",
          "element": "C",
          "coord": [
            3.8682000637054443,
            -3.902400016784668,
            2.967900037765503
          ]
        },
        {
          "atom_index": 12568,
          "name": "O",
          "element": "O",
          "coord": [
            3.824199914932251,
            -3.978800058364868,
            3.0601999759674072
          ]
        },
        {
          "atom_index": 12569,
          "name": "CB",
          "element": "C",
          "coord": [
            3.770900011062622,
            -3.7978999614715576,
            2.7595999240875244
          ]
        }
      ]
    },
    {
      "id": "C:427",
      "chain": "C",
      "resseq": 427,
      "icode": "",
      "resname": "CYS",
      "hetflag": " ",
      "sasa": 0.0,
      "atoms": [
        {
          "atom_index": 12570,
          "name": "N",
          "element": "N",
          "coord": [
            3.9928998947143555,
            -3.9110000133514404,
            2.916800022125244
          ]
        },
        {
          "atom_index": 12571,
          "name": "CA",
          "element": "C",
          "coord": [
            4.077300071716309,
            -4.019599914550781,
            2.9665000438690186
          ]
        },
        {
          "atom_index": 12572,
          "name": "C",
          "element": "C",
          "coord": [
            4.0854997634887695,
            -4.0218000411987305,
            3.1187000274658203
          ]
        },
        {
          "atom_index": 12573,
          "name": "O",
          "element": "O",
          "coord": [
            4.083499908447266,
            -4.126299858093262,
            3.1870999336242676
          ]
        },
        {
          "atom_index": 12574,
          "name": "CB",
          "element": "C",
          "coord": [
            4.215099811553955,
            -4.00600004196167,
            2.904400110244751
          ]
        },
        {
          "atom_index": 12575,
          "name": "SG",
          "element": "S",
          "coord": [
            4.224800109863281,
            -4.049600124359131,
            2.7232000827789307
          ]
        }
      ]
    },
    {
      "id": "C:428",
      "chain": "C",
      "resseq": 428,
      "icode": "",
      "resname": "VAL",
      "hetflag": " ",
      "sasa": 0.0,
      "atoms": [
        {
          "atom_index": 12576,
          "name": "N",
          "element": "N",
          "coord": [
            4.098800182342529,
            -3.8996999263763428,
            3.1702001094818115
          ]
        },
        {
          "atom_index": 12577,
          "name": "CA",
          "element": "C",
          "coord": [
            4.119800090789795,
            -3.8887999057769775,
            3.315999984741211
          ]
        },
        {
          "atom_index": 12578,
          "name": "C",
          "element": "C",
          "coord": [
            4.008999824523926,
            -3.9458000659942627,
            3.395400047302246
          ]
        },
        {
          "atom_index": 12579,
          "name": "O",
          "element": "O",
          "coord": [
            4.044099807739258,
            -4.0208001136779785,
            3.4937000274658203
          ]
        },
        {
          "atom_index": 12580,
          "name": "CB",
          "element": "C",
          "coord": [
            4.173600196838379,
            -3.74780011177063,
            3.3471999168395996
          ]
        },
        {
          "atom_index": 12581,
          "name": "CG1",
          "element": "C",
          "coord": [
            4.141900062561035,
            -3.6989998817443848,
            3.487299919128418
          ]
        },
        {
          "atom_index": 12582,
          "name": "CG2",
          "element": "C",
          "coord": [
            4.326700210571289,
            -3.7532999515533447,
            3.3229000568389893
          ]
        }
      ]
    },
    {
      "id": "C:429",
      "chain": "C",
      "resseq": 429,
      "icode": "",
      "resname": "LYS",
      "hetflag": " ",
      "sasa": 0.0,
      "atoms": [
        {
          "atom_index": 12583,
          "name": "N",
          "element": "N",
          "coord": [
            3.8898000717163086,
            -3.915600061416626,
            3.3554000854492188
          ]
        },
        {
          "atom_index": 12584,
          "name": "CA",
          "element": "C",
          "coord": [
            3.7701001167297363,
            -3.970900058746338,
            3.4381000995635986
          ]
        },
        {
          "atom_index": 12585,
          "name": "C",
          "element": "C",
          "coord": [
            3.7548999786376953,
            -4.1209001541137695,
            3.4233999252319336
          ]
        },
        {
          "atom_index": 12586,
          "name": "O",
          "element": "O",
          "coord": [
            3.7248001098632812,
            -4.188300132751465,
            3.52620005607605
          ]
        },
        {
          "atom_index": 12587,
          "name": "CB",
          "element": "C",
          "coord": [
            3.6484999656677246,
            -3.893199920654297,
            3.4089999198913574
          ]
        },
        {
          "atom_index": 12588,
          "name": "CG",
          "element": "C",
          "coord": [
            3.5165998935699463,
            -3.932499885559082,
            3.4549999237060547
          ]
        },
        {
          "atom_index": 12589,
          "name": "CD",
          "element": "C",
          "coord": [
            3.4261999130249023,
            -3.8076000213623047,
            3.4858999252319336
          ]
        },
        {
          "atom_index": 12590,
          "name": "CE",
          "element": "C",
          "coord": [
            3.433799982070923,
            -3.7929999828338623,
            3.6461000442504883
          ]
        },
        {
          "atom_index": 12591,
          "name": "NZ",
          "element": "N",
          "coord": [
            3.414599895477295,
            -3.9414000511169434,
            3.6921000480651855
          ]
        }
      ]
    },
    {
      "id": "C:430",
      "chain": "C",
      "resseq": 430,
      "icode": "",
      "resname": "ALA",
      "hetflag": " ",
      "sasa": 0.0,
      "atoms": [
        {
          "atom_index": 12592,
          "name": "N",
          "element": "N",
          "coord": [
            3.7760000228881836,
            -4.172800064086914,
            3.30430006980896
          ]
        },
        {
          "atom_index": 12593,
          "name": "CA",
          "element": "C",
          "coord": [
            3.7655999660491943,
            -4.314000129699707,
            3.274199962615967
          ]
        },
        {
          "atom_index": 12594,
          "name": "C",
          "element": "C",
          "coord": [
            3.862799882888794,
            -4.385499954223633,
            3.3705999851226807
          ]
        },
        {
          "atom_index": 12595,
          "name": "O",
          "element": "O",
          "coord": [
            3.830899953842163,
            -4.491399765014648,
            3.431299924850464
          ]
        },
        {
          "atom_index": 12596,
          "name": "CB",
          "element": "C",
          "coord": [
            3.8034000396728516,
            -4.352399826049805,
            3.1314001083374023
          ]
        }
      ]
    },
    {
      "id": "C:431",
      "chain": "C",
      "resseq": 431,
      "icode": "",
      "resname": "ARG",
      "hetflag": " ",
      "sasa": 0.0,
      "atoms": [
        {
          "atom_index": 12597,
          "name": "N",
          "element": "N",
          "coord": [
            3.9769999980926514,
            -4.320099830627441,
            3.3761000633239746
          ]
        },
        {
          "atom_index": 12598,
          "name": "CA",
          "element": "C",
          "coord": [
            4.0802001953125,
            -4.377299785614014,
            3.460700035095215
          ]
        },
        {
          "atom_index": 12599,
          "name": "C",
          "element": "C",
          "coord": [
            4.0279998779296875,
            -4.3796000480651855,
            3.6033999919891357
          ]
        },
        {
          "atom_index": 12600,
          "name": "O",
          "element": "O",
          "coord": [
            4.03980016708374,
            -4.485099792480469,
            3.6684000492095947
          ]
        },
        {
          "atom_index": 12601,
          "name": "CB",
          "element": "C",
          "coord": [
            4.210100173950195,
            -4.299600124359131,
            3.448199987411499
          ]
        },
        {
          "atom_index": 12602,
          "name": "CG",
          "element": "C",
          "coord": [
            4.320700168609619,
            -4.3643999099731445,
            3.5344998836517334
          ]
        },
        {
          "atom_index": 12603,
          "name": "CD",
          "element": "C",
          "coord": [
            4.420899868011475,
            -4.276000022888184,
            3.593600034713745
          ]
        },
        {
          "atom_index": 12604,
          "name": "NE",
          "element": "N",
          "coord": [
            4.39300012588501,
            -4.148900032043457,
            3.661600112915039
          ]
        },
        {
          "atom_index": 12605,
          "name": "CZ",
          "element": "C",
          "coord": [
            4.469799995422363,
            -4.035600185394287,
            3.6319000720977783
          ]
        },
        {
          "atom_index": 12606,
          "name": "NH1",
          "element": "N",
          "coord": [
            4.56820011138916,
            -4.029900074005127,
            3.545599937438965
          ]
        },
        {
          "atom_index": 12607,
          "name": "NH2",
          "element": "N",
          "coord": [
            4.436800003051758,
            -3.9233999252319336,
            3.692699909210205
          ]
        }
      ]
    },
    {
      "id": "C:432",
      "chain": "C",
      "resseq": 432,
      "icode": "",
      "resname": "ASN",
      "hetflag": " ",
      "sasa": 0.0,
      "atoms": [
        {
          "atom_index": 12608,
          "name": "N",
          "element": "N",
          "coord": [
            3.9779000282287598,
            -4.263500213623047,
            3.640700101852417
          ]
        },
        {
          "atom_index": 12609,
          "name": "CA",
          "element": "C",
          "coord": [
            3.930000066757202,
            -4.249100208282471,
            3.7802999019622803
          ]
        },
        {
          "atom_index": 12610,
          "name": "C",
          "element": "C",
          "coord": [
            3.808199882507324,
            -4.338799953460693,
            3.8101999759674072
          ]
        },
        {
          "atom_index": 12611,
          "name": "O",
          "element": "O",
          "coord": [
            3.7922000885009766,
            -4.388599872589111,
            3.930000066757202
          ]
        },
        {
          "atom_index": 12612,
          "name": "CB",
          "element": "C",
          "coord": [
            3.915800094604492,
            -4.10099983215332,
            3.814199924468994
          ]
        },
        {
          "atom_index": 12613,
          "name": "CG",
          "element": "C",
          "coord": [
            4.036399841308594,
            -4.0131001472473145,
            3.813199996948242
          ]
        },
        {
          "atom_index": 12614,
          "name": "OD1",
          "element": "O",
          "coord": [
            4.152699947357178,
            -4.057199954986572,
            3.7846999168395996
          ]
        },
        {
          "atom_index": 12615,
          "name": "ND2",
          "element": "N",
          "coord": [
            4.02269983291626,
            -3.882200002670288,
            3.8459999561309814
          ]
        }
      ]
    },
    {
      "id": "C:433",
      "chain": "C",
      "resseq": 433,
      "icode": "",
      "resname": "GLU",
      "hetflag": " ",
      "sasa": 0.0630597174167633,
      "atoms": [
        {
          "atom_index": 12616,
          "name": "N",
          "element": "N",
          "coord": [
            3.7228000164031982,
            -4.3632001876831055,
            3.7083001136779785
          ]
        },
        {
          "atom_index": 12617,
          "name": "CA",
          "element": "C",
          "coord": [
            3.6047000885009766,
            -4.450699806213379,
            3.727400064468384
          ]
        },
        {
          "atom_index": 12618,
          "name": "C",
          "element": "C",
          "coord": [
            3.647700071334839,
            -4.6016998291015625,
            3.7421000003814697
          ]
        },
        {
          "atom_index": 12619,
          "name": "O",
          "element": "O",
          "coord": [
            3.5653998851776123,
            -4.687300205230713,
            3.7802999019622803
          ]
        },
        {
          "atom_index": 12620,
          "name": "CB",
          "element": "C",
          "coord": [
            3.5034000873565674,
            -4.462200164794922,
            3.6166000366210938
          ]
        },
        {
          "atom_index": 12621,
          "name": "CG",
          "element": "C",
          "coord": [
            3.453900098800659,
            -4.370999813079834,
            3.517400026321411
          ]
        },
        {
          "atom_index": 12622,
          "name": "CD",
          "element": "C",
          "coord": [
            3.359600067138672,
            -4.257199764251709,
            3.54259991645813
          ]
        },
        {
          "atom_index": 12623,
          "name": "OE1",
          "element": "O",
          "coord": [
            3.360599994659424,
            -4.207600116729736,
            3.660900115966797
          ]
        },
        {
          "atom_index": 12624,
          "name": "OE2",
          "element": "O",
          "coord": [
            3.285799980163574,
            -4.213200092315674,
            3.449899911880493
          ]
        }
      ]
    },
    {
      "id": "C:434",
      "chain": "C",
      "resseq": 434,
      "icode": "",
      "resname": "GLY",
      "hetflag": " ",
      "sasa": 0.2522388696670532,
      "atoms": [
        {
          "atom_index": 12625,
          "name": "N",
          "element": "N",
          "coord": [
            3.772700071334839,
            -4.6244001388549805,
            3.706700086593628
          ]
        },
        {
          "atom_index": 12626,
          "name": "CA",
          "element": "C",
          "coord": [
            3.838399887084961,
            -4.749000072479248,
            3.7111001014709473
          ]
        },
        {
          "atom_index": 12627,
          "name": "C",
          "element": "C",
          "coord": [
            3.8431999683380127,
            -4.804599761962891,
            3.5727999210357666
          ]
        },
        {
          "atom_index": 12628,
          "name": "O",
          "element": "O",
          "coord": [
            3.8712000846862793,
            -4.930500030517578,
            3.5738000869750977
          ]
        }
      ]
    },
    {
      "id": "C:435",
      "chain": "C",
      "resseq": 435,
      "icode": "",
      "resname": "ARG",
      "hetflag": " ",
      "sasa": 0.0,
      "atoms": [
        {
          "atom_index": 12629,
          "name": "N",
          "element": "N",
          "coord": [
            3.819200038909912,
            -4.731400012969971,
            3.4665000438690186
          ]
        },
        {
          "atom_index": 12630,
          "name": "CA",
          "element": "C",
          "coord": [
            3.830899953842163,
            -4.809000015258789,
            3.3313000202178955
          ]
        },
        {
          "atom_index": 12631,
          "name": "C",
          "element": "C",
          "coord": [
            3.9742000102996826,
            -4.843699932098389,
            3.30649995803833
          ]
        },
        {
          "atom_index": 12632,
          "name": "O",
          "element": "O",
          "coord": [
            4.0584001541137695,
            -4.804100036621094,
            3.3963000774383545
          ]
        },
        {
          "atom_index": 12633,
          "name": "CB",
          "element": "C",
          "coord": [
            3.7643001079559326,
            -4.72730016708374,
            3.222399950027466
          ]
        },
        {
          "atom_index": 12634,
          "name": "CG",
          "element": "C",
          "coord": [
            3.615799903869629,
            -4.697999954223633,
            3.2809998989105225
          ]
        },
        {
          "atom_index": 12635,
          "name": "CD",
          "element": "C",
          "coord": [
            3.5306999683380127,
            -4.71560001373291,
            3.1656999588012695
          ]
        },
        {
          "atom_index": 12636,
          "name": "NE",
          "element": "N",
          "coord": [
            3.4939000606536865,
            -4.596399784088135,
            3.0845999717712402
          ]
        },
        {
          "atom_index": 12637,
          "name": "CZ",
          "element": "C",
          "coord": [
            3.478300094604492,
            -4.620200157165527,
            2.949199914932251
          ]
        },
        {
          "atom_index": 12638,
          "name": "NH1",
          "element": "N",
          "coord": [
            3.497499942779541,
            -4.73859977722168,
            2.8903000354766846
          ]
        },
        {
          "atom_index": 12639,
          "name": "NH2",
          "element": "N",
          "coord": [
            3.4410998821258545,
            -4.519100189208984,
            2.875699996948242
          ]
        }
      ]
    },
    {
      "id": "C:436",
      "chain": "C",
      "resseq": 436,
      "icode": "",
      "resname": "ASP",
      "hetflag": " ",
      "sasa": 0.03152985870838165,
      "atoms": [
        {
          "atom_index": 12640,
          "name": "N",
          "element": "N",
          "coord": [
            4.015399932861328,
            -4.909900188446045,
            3.203200101852417
          ]
        },
        {
          "atom_index": 12641,
          "name": "CA",
          "element": "C",
          "coord": [
            4.15310001373291,
            -4.946700096130371,
            3.1793999671936035
          ]
        },
        {
          "atom_index": 12642,
          "name": "C",
          "element": "C",
          "coord": [
            4.2042999267578125,
            -4.874899864196777,
            3.0529000759124756
          ]
        },
        {
          "atom_index": 12643,
          "name": "O",
          "element": "O",
          "coord": [
            4.190700054168701,
            -4.931099891662598,
            2.9405999183654785
          ]
        },
        {
          "atom_index": 12644,
          "name": "CB",
          "element": "C",
          "coord": [
            4.180099964141846,
            -5.098800182342529,
            3.1682000160217285
          ]
        },
        {
          "atom_index": 12645,
          "name": "CG",
          "element": "C",
          "coord": [
            4.319399833679199,
            -5.13129997253418,
            3.111999988555908
          ]
        },
        {
          "atom_index": 12646,
          "name": "OD1",
          "element": "O",
          "coord": [
            4.389500141143799,
            -5.046599864959717,
            3.047800064086914
          ]
        },
        {
          "atom_index": 12647,
          "name": "OD2",
          "element": "O",
          "coord": [
            4.365600109100342,
            -5.247399806976318,
            3.13319993019104
          ]
        }
      ]
    },
    {
      "id": "C:437",
      "chain": "C",
      "resseq": 437,
      "icode": "",
      "resname": "LEU",
      "hetflag": " ",
      "sasa": 0.0,
      "atoms": [
        {
          "atom_index": 12648,
          "name": "N",
          "element": "N",
          "coord": [
            4.266499996185303,
            -4.758900165557861,
            3.0782999992370605
          ]
        },
        {
          "atom_index": 12649,
          "name": "CA",
          "element": "C",
          "coord": [
            4.320899963378906,
            -4.685400009155273,
            2.9635000228881836
          ]
        },
        {
          "atom_index": 12650,
          "name": "C",
          "element": "C",
          "coord": [
            4.384300231933594,
            -4.781799793243408,
            2.8603999614715576
          ]
        },
        {
          "atom_index": 12651,
          "name": "O",
          "element": "O",
          "coord": [
            4.357900142669678,
            -4.754300117492676,
            2.7395999431610107
          ]
        },
        {
          "atom_index": 12652,
          "name": "CB",
          "element": "C",
          "coord": [
            4.423299789428711,
            -4.577700138092041,
            3.008699893951416
          ]
        },
        {
          "atom_index": 12653,
          "name": "CG",
          "element": "C",
          "coord": [
            4.364799976348877,
            -4.453499794006348,
            3.0706000328063965
          ]
        },
        {
          "atom_index": 12654,
          "name": "CD1",
          "element": "C",
          "coord": [
            4.219399929046631,
            -4.424799919128418,
            3.029599905014038
          ]
        },
        {
          "atom_index": 12655,
          "name": "CD2",
          "element": "C",
          "coord": [
            4.362800121307373,
            -4.471199989318848,
            3.2248001098632812
          ]
        }
      ]
    },
    {
      "id": "C:438",
      "chain": "C",
      "resseq": 438,
      "icode": "",
      "resname": "ALA",
      "hetflag": " ",
      "sasa": 0.0,
      "atoms": [
        {
          "atom_index": 12656,
          "name": "N",
          "element": "N",
          "coord": [
            4.464600086212158,
            -4.880499839782715,
            2.9072999954223633
          ]
        },
        {
          "atom_index": 12657,
          "name": "CA",
          "element": "C",
          "coord": [
            4.5278000831604,
            -4.966300010681152,
            2.8039000034332275
          ]
        },
        {
          "atom_index": 12658,
          "name": "C",
          "element": "C",
          "coord": [
            4.427499771118164,
            -5.055699825286865,
            2.7284998893737793
          ]
        },
        {
          "atom_index": 12659,
          "name": "O",
          "element": "O",
          "coord": [
            4.424300193786621,
            -5.049799919128418,
            2.601099967956543
          ]
        },
        {
          "atom_index": 12660,
          "name": "CB",
          "element": "C",
          "coord": [
            4.64109992980957,
            -5.056399822235107,
            2.85509991645813
          ]
        }
      ]
    },
    {
      "id": "C:439",
      "chain": "C",
      "resseq": 439,
      "icode": "",
      "resname": "GLN",
      "hetflag": " ",
      "sasa": 7.883929252624512,
      "atoms": [
        {
          "atom_index": 12661,
          "name": "N",
          "element": "N",
          "coord": [
            4.3520002365112305,
            -5.138500213623047,
            2.806299924850464
          ]
        },
        {
          "atom_index": 12662,
          "name": "CA",
          "element": "C",
          "coord": [
            4.258299827575684,
            -5.2230000495910645,
            2.7279000282287598
          ]
        },
        {
          "atom_index": 12663,
          "name": "C",
          "element": "C",
          "coord": [
            4.1529998779296875,
            -5.128499984741211,
            2.6644999980926514
          ]
        },
        {
          "atom_index": 12664,
          "name": "O",
          "element": "O",
          "coord": [
            4.1417999267578125,
            -5.10699987411499,
            2.5416998863220215
          ]
        },
        {
          "atom_index": 12665,
          "name": "CB",
          "element": "C",
          "coord": [
            4.200500011444092,
            -5.333000183105469,
            2.8064000606536865
          ]
        },
        {
          "atom_index": 12666,
          "name": "CG",
          "element": "C",
          "coord": [
            4.292900085449219,
            -5.435699939727783,
            2.864799976348877
          ]
        },
        {
          "atom_index": 12667,
          "name": "CD",
          "element": "C",
          "coord": [
            4.219099998474121,
            -5.524199962615967,
            2.9653000831604004
          ]
        },
        {
          "atom_index": 12668,
          "name": "OE1",
          "element": "O",
          "coord": [
            4.220900058746338,
            -5.646999835968018,
            2.955899953842163
          ]
        },
        {
          "atom_index": 12669,
          "name": "NE2",
          "element": "N",
          "coord": [
            4.150899887084961,
            -5.468599796295166,
            3.0645999908447266
          ]
        }
      ]
    },
    {
      "id": "C:440",
      "chain": "C",
      "resseq": 440,
      "icode": "",
      "resname": "GLU",
      "hetflag": " ",
      "sasa": 0.9847816228866577,
      "atoms": [
        {
          "atom_index": 12670,
          "name": "N",
          "element": "N",
          "coord": [
            4.073800086975098,
            -5.06820011138916,
            2.751199960708618
          ]
        },
        {
          "atom_index": 12671,
          "name": "CA",
          "element": "C",
          "coord": [
            3.962899923324585,
            -4.980400085449219,
            2.715399980545044
          ]
        },
        {
          "atom_index": 12672,
          "name": "C",
          "element": "C",
          "coord": [
            3.985300064086914,
            -4.848899841308594,
            2.645699977874756
          ]
        },
        {
          "atom_index": 12673,
          "name": "O",
          "element": "O",
          "coord": [
            3.886199951171875,
            -4.7708001136779785,
            2.611599922180176
          ]
        },
        {
          "atom_index": 12674,
          "name": "CB",
          "element": "C",
          "coord": [
            3.8814001083374023,
            -4.948200225830078,
            2.842600107192993
          ]
        },
        {
          "atom_index": 12675,
          "name": "CG",
          "element": "C",
          "coord": [
            3.782599925994873,
            -5.058800220489502,
            2.8884999752044678
          ]
        },
        {
          "atom_index": 12676,
          "name": "CD",
          "element": "C",
          "coord": [
            3.7058000564575195,
            -5.0157999992370605,
            3.011899948120117
          ]
        },
        {
          "atom_index": 12677,
          "name": "OE1",
          "element": "O",
          "coord": [
            3.6120998859405518,
            -4.933899879455566,
            3.009700059890747
          ]
        },
        {
          "atom_index": 12678,
          "name": "OE2",
          "element": "O",
          "coord": [
            3.74780011177063,
            -5.069699764251709,
            3.1185998916625977
          ]
        }
      ]
    },
    {
      "id": "C:441",
      "chain": "C",
      "resseq": 441,
      "icode": "",
      "resname": "GLY",
      "hetflag": " ",
      "sasa": 0.0,
      "atoms": [
        {
          "atom_index": 12679,
          "name": "N",
          "element": "N",
          "coord": [
            4.112299919128418,
            -4.821400165557861,
            2.6231000423431396
          ]
        },
        {
          "atom_index": 12680,
          "name": "CA",
          "element": "C",
          "coord": [
            4.15939998626709,
            -4.696599960327148,
            2.5592000484466553
          ]
        },
        {
          "atom_index": 12681,
          "name": "C",
          "element": "C",
          "coord": [
            4.054599761962891,
            -4.642199993133545,
            2.462899923324585
          ]
        },
        {
          "atom_index": 12682,
          "name": "O",
          "element": "O",
          "coord": [
            3.967099905014038,
            -4.561699867248535,
            2.499000072479248
          ]
        }
      ]
    },
    {
      "id": "C:442",
      "chain": "C",
      "resseq": 442,
      "icode": "",
      "resname": "ASN",
      "hetflag": " ",
      "sasa": 0.0,
      "atoms": [
        {
          "atom_index": 12683,
          "name": "N",
          "element": "N",
          "coord": [
            4.069499969482422,
            -4.687600135803223,
            2.3436999320983887
          ]
        },
        {
          "atom_index": 12684,
          "name": "CA",
          "element": "C",
          "coord": [
            4.00029993057251,
            -4.666900157928467,
            2.2197999954223633
          ]
        },
        {
          "atom_index": 12685,
          "name": "C",
          "element": "C",
          "coord": [
            3.8501999378204346,
            -4.638199806213379,
            2.2116000652313232
          ]
        },
        {
          "atom_index": 12686,
          "name": "O",
          "element": "O",
          "coord": [
            3.796099901199341,
            -4.56689977645874,
            2.124000072479248
          ]
        },
        {
          "atom_index": 12687,
          "name": "CB",
          "element": "C",
          "coord": [
            4.03980016708374,
            -4.791600227355957,
            2.1305999755859375
          ]
        },
        {
          "atom_index": 12688,
          "name": "CG",
          "element": "C",
          "coord": [
            4.067399978637695,
            -4.730599880218506,
            1.992799997329712
          ]
        },
        {
          "atom_index": 12689,
          "name": "OD1",
          "element": "O",
          "coord": [
            3.9832000732421875,
            -4.752999782562256,
            1.9012999534606934
          ]
        },
        {
          "atom_index": 12690,
          "name": "ND2",
          "element": "N",
          "coord": [
            4.178899765014648,
            -4.654699802398682,
            1.985200047492981
          ]
        }
      ]
    },
    {
      "id": "C:443",
      "chain": "C",
      "resseq": 443,
      "icode": "",
      "resname": "GLU",
      "hetflag": " ",
      "sasa": 1.816327691078186,
      "atoms": [
        {
          "atom_index": 12691,
          "name": "N",
          "element": "N",
          "coord": [
            3.77839994430542,
            -4.693999767303467,
            2.3069000244140625
          ]
        },
        {
          "atom_index": 12692,
          "name": "CA",
          "element": "C",
          "coord": [
            3.633699893951416,
            -4.670199871063232,
            2.3129000663757324
          ]
        },
        {
          "atom_index": 12693,
          "name": "C",
          "element": "C",
          "coord": [
            3.615000009536743,
            -4.528900146484375,
            2.374500036239624
          ]
        },
        {
          "atom_index": 12694,
          "name": "O",
          "element": "O",
          "coord": [
            3.544600009918213,
            -4.446400165557861,
            2.3176000118255615
          ]
        },
        {
          "atom_index": 12695,
          "name": "CB",
          "element": "C",
          "coord": [
            3.5485999584198,
            -4.775400161743164,
            2.3828999996185303
          ]
        },
        {
          "atom_index": 12696,
          "name": "CG",
          "element": "C",
          "coord": [
            3.4251999855041504,
            -4.813600063323975,
            2.2871999740600586
          ]
        },
        {
          "atom_index": 12697,
          "name": "CD",
          "element": "C",
          "coord": [
            3.4737000465393066,
            -4.848299980163574,
            2.1458001136779785
          ]
        },
        {
          "atom_index": 12698,
          "name": "OE1",
          "element": "O",
          "coord": [
            3.5708000659942627,
            -4.922800064086914,
            2.1259000301361084
          ]
        },
        {
          "atom_index": 12699,
          "name": "OE2",
          "element": "O",
          "coord": [
            3.411400079727173,
            -4.7972002029418945,
            2.050299882888794
          ]
        }
      ]
    },
    {
      "id": "C:444",
      "chain": "C",
      "resseq": 444,
      "icode": "",
      "resname": "ILE",
      "hetflag": " ",
      "sasa": 0.0,
      "atoms": [
        {
          "atom_index": 12700,
          "name": "N",
          "element": "N",
          "coord": [
            3.6872000694274902,
            -4.515100002288818,
            2.487600088119507
          ]
        },
        {
          "atom_index": 12701,
          "name": "CA",
          "element": "C",
          "coord": [
            3.694000005722046,
            -4.401100158691406,
            2.5694000720977783
          ]
        },
        {
          "atom_index": 12702,
          "name": "C",
          "element": "C",
          "coord": [
            3.702500104904175,
            -4.27209997177124,
            2.4899001121520996
          ]
        },
        {
          "atom_index": 12703,
          "name": "O",
          "element": "O",
          "coord": [
            3.6168999671936035,
            -4.180500030517578,
            2.5116000175476074
          ]
        },
        {
          "atom_index": 12704,
          "name": "CB",
          "element": "C",
          "coord": [
            3.8141000270843506,
            -4.400199890136719,
            2.670799970626831
          ]
        },
        {
          "atom_index": 12705,
          "name": "CG1",
          "element": "C",
          "coord": [
            3.8064000606536865,
            -4.528600215911865,
            2.7511000633239746
          ]
        },
        {
          "atom_index": 12706,
          "name": "CG2",
          "element": "C",
          "coord": [
            3.7976999282836914,
            -4.272900104522705,
            2.757499933242798
          ]
        },
        {
          "atom_index": 12707,
          "name": "CD1",
          "element": "C",
          "coord": [
            3.9019999504089355,
            -4.540500164031982,
            2.875200033187866
          ]
        }
      ]
    },
    {
      "id": "C:445",
      "chain": "C",
      "resseq": 445,
      "icode": "",
      "resname": "ILE",
      "hetflag": " ",
      "sasa": 0.0,
      "atoms": [
        {
          "atom_index": 12708,
          "name": "N",
          "element": "N",
          "coord": [
            3.8036999702453613,
            -4.2733001708984375,
            2.40310001373291
          ]
        },
        {
          "atom_index": 12709,
          "name": "CA",
          "element": "C",
          "coord": [
            3.807300090789795,
            -4.138400077819824,
            2.323699951171875
          ]
        },
        {
          "atom_index": 12710,
          "name": "C",
          "element": "C",
          "coord": [
            3.69350004196167,
            -4.146100044250488,
            2.2211999893188477
          ]
        },
        {
          "atom_index": 12711,
          "name": "O",
          "element": "O",
          "coord": [
            3.6147000789642334,
            -4.051499843597412,
            2.20169997215271
          ]
        },
        {
          "atom_index": 12712,
          "name": "CB",
          "element": "C",
          "coord": [
            3.9537999629974365,
            -4.097899913787842,
            2.288599967956543
          ]
        },
        {
          "atom_index": 12713,
          "name": "CG1",
          "element": "C",
          "coord": [
            3.9832000732421875,
            -4.14109992980957,
            2.1419999599456787
          ]
        },
        {
          "atom_index": 12714,
          "name": "CG2",
          "element": "C",
          "coord": [
            4.066999912261963,
            -4.149600028991699,
            2.38700008392334
          ]
        },
        {
          "atom_index": 12715,
          "name": "CD1",
          "element": "C",
          "coord": [
            3.9655001163482666,
            -4.029699802398682,
            2.03629994392395
          ]
        }
      ]
    },
    {
      "id": "C:446",
      "chain": "C",
      "resseq": 446,
      "icode": "",
      "resname": "ARG",
      "hetflag": " ",
      "sasa": 1.3293787240982056,
      "atoms": [
        {
          "atom_index": 12716,
          "name": "N",
          "element": "N",
          "coord": [
            3.6823999881744385,
            -4.262700080871582,
            2.1593000888824463
          ]
        },
        {
          "atom_index": 12717,
          "name": "CA",
          "element": "C",
          "coord": [
            3.5803000926971436,
            -4.292900085449219,
            2.0620999336242676
          ]
        },
        {
          "atom_index": 12718,
          "name": "C",
          "element": "C",
          "coord": [
            3.4377999305725098,
            -4.25029993057251,
            2.105299949645996
          ]
        },
        {
          "atom_index": 12719,
          "name": "O",
          "element": "O",
          "coord": [
            3.3519999980926514,
            -4.195899963378906,
            2.029900074005127
          ]
        },
        {
          "atom_index": 12720,
          "name": "CB",
          "element": "C",
          "coord": [
            3.574700117111206,
            -4.44379997253418,
            2.036799907684326
          ]
        },
        {
          "atom_index": 12721,
          "name": "CG",
          "element": "C",
          "coord": [
            3.450700044631958,
            -4.4710001945495605,
            1.9444999694824219
          ]
        },
        {
          "atom_index": 12722,
          "name": "CD",
          "element": "C",
          "coord": [
            3.5007998943328857,
            -4.542200088500977,
            1.8200000524520874
          ]
        },
        {
          "atom_index": 12723,
          "name": "NE",
          "element": "N",
          "coord": [
            3.5292000770568848,
            -4.68310022354126,
            1.8564000129699707
          ]
        },
        {
          "atom_index": 12724,
          "name": "CZ",
          "element": "C",
          "coord": [
            3.6535000801086426,
            -4.734399795532227,
            1.8496999740600586
          ]
        },
        {
          "atom_index": 12725,
          "name": "NH1",
          "element": "N",
          "coord": [
            3.754699945449829,
            -4.65749979019165,
            1.799299955368042
          ]
        },
        {
          "atom_index": 12726,
          "name": "NH2",
          "element": "N",
          "coord": [
            3.683000087738037,
            -4.862500190734863,
            1.8874000310897827
          ]
        }
      ]
    },
    {
      "id": "C:447",
      "chain": "C",
      "resseq": 447,
      "icode": "",
      "resname": "GLU",
      "hetflag": " ",
      "sasa": 0.1261194348335266,
      "atoms": [
        {
          "atom_index": 12727,
          "name": "N",
          "element": "N",
          "coord": [
            3.4124999046325684,
            -4.276299953460693,
            2.2316999435424805
          ]
        },
        {
          "atom_index": 12728,
          "name": "CA",
          "element": "C",
          "coord": [
            3.289799928665161,
            -4.242099761962891,
            2.3006999492645264
          ]
        },
        {
          "atom_index": 12729,
          "name": "C",
          "element": "C",
          "coord": [
            3.2613000869750977,
            -4.091100215911865,
            2.3071999549865723
          ]
        },
        {
          "atom_index": 12730,
          "name": "O",
          "element": "O",
          "coord": [
            3.152400016784668,
            -4.027500152587891,
            2.286400079727173
          ]
        },
        {
          "atom_index": 12731,
          "name": "CB",
          "element": "C",
          "coord": [
            3.308799982070923,
            -4.29040002822876,
            2.449399948120117
          ]
        },
        {
          "atom_index": 12732,
          "name": "CG",
          "element": "C",
          "coord": [
            3.2969000339508057,
            -4.4405999183654785,
            2.4684998989105225
          ]
        },
        {
          "atom_index": 12733,
          "name": "CD",
          "element": "C",
          "coord": [
            3.3010001182556152,
            -4.493000030517578,
            2.6089000701904297
          ]
        },
        {
          "atom_index": 12734,
          "name": "OE1",
          "element": "O",
          "coord": [
            3.263000011444092,
            -4.394899845123291,
            2.6844000816345215
          ]
        },
        {
          "atom_index": 12735,
          "name": "OE2",
          "element": "O",
          "coord": [
            3.334399938583374,
            -4.610599994659424,
            2.6410000324249268
          ]
        }
      ]
    },
    {
      "id": "C:448",
      "chain": "C",
      "resseq": 448,
      "icode": "",
      "resname": "ALA",
      "hetflag": " ",
      "sasa": 0.0,
      "atoms": [
        {
          "atom_index": 12736,
          "name": "N",
          "element": "N",
          "coord": [
            3.376699924468994,
            -4.031400203704834,
            2.3492000102996826
          ]
        },
        {
          "atom_index": 12737,
          "name": "CA",
          "element": "C",
          "coord": [
            3.3763999938964844,
            -3.8845999240875244,
            2.368299961090088
          ]
        },
        {
          "atom_index": 12738,
          "name": "C",
          "element": "C",
          "coord": [
            3.369999885559082,
            -3.814300060272217,
            2.233599901199341
          ]
        },
        {
          "atom_index": 12739,
          "name": "O",
          "element": "O",
          "coord": [
            3.2978999614715576,
            -3.7095000743865967,
            2.231600046157837
          ]
        },
        {
          "atom_index": 12740,
          "name": "CB",
          "element": "C",
          "coord": [
            3.4972000122070312,
            -3.8457000255584717,
            2.4518001079559326
          ]
        }
      ]
    },
    {
      "id": "C:449",
      "chain": "C",
      "resseq": 449,
      "icode": "",
      "resname": "CYS",
      "hetflag": " ",
      "sasa": 0.0,
      "atoms": [
        {
          "atom_index": 12741,
          "name": "N",
          "element": "N",
          "coord": [
            3.4407999515533447,
            -3.871999979019165,
            2.132999897003174
          ]
        },
        {
          "atom_index": 12742,
          "name": "CA",
          "element": "C",
          "coord": [
            3.4323999881744385,
            -3.799499988555908,
            2.0032999515533447
          ]
        },
        {
          "atom_index": 12743,
          "name": "C",
          "element": "C",
          "coord": [
            3.2811999320983887,
            -3.7825000286102295,
            1.9740999937057495
          ]
        },
        {
          "atom_index": 12744,
          "name": "O",
          "element": "O",
          "coord": [
            3.2404000759124756,
            -3.6851000785827637,
            1.9149999618530273
          ]
        },
        {
          "atom_index": 12745,
          "name": "CB",
          "element": "C",
          "coord": [
            3.4972000122070312,
            -3.8642001152038574,
            1.8871999979019165
          ]
        },
        {
          "atom_index": 12746,
          "name": "SG",
          "element": "S",
          "coord": [
            3.6603000164031982,
            -3.9403998851776123,
            1.9147000312805176
          ]
        }
      ]
    },
    {
      "id": "C:450",
      "chain": "C",
      "resseq": 450,
      "icode": "",
      "resname": "LYS",
      "hetflag": " ",
      "sasa": 5.995128631591797,
      "atoms": [
        {
          "atom_index": 12747,
          "name": "N",
          "element": "N",
          "coord": [
            3.2058000564575195,
            -3.885200023651123,
            2.0208001136779785
          ]
        },
        {
          "atom_index": 12748,
          "name": "CA",
          "element": "C",
          "coord": [
            3.056999921798706,
            -3.88100004196167,
            1.9996000528335571
          ]
        },
        {
          "atom_index": 12749,
          "name": "C",
          "element": "C",
          "coord": [
            2.9946000576019287,
            -3.756500005722046,
            2.0618999004364014
          ]
        },
        {
          "atom_index": 12750,
          "name": "O",
          "element": "O",
          "coord": [
            2.9235000610351562,
            -3.676300048828125,
            1.9908000230789185
          ]
        },
        {
          "atom_index": 12751,
          "name": "CB",
          "element": "C",
          "coord": [
            2.987600088119507,
            -4.007900238037109,
            2.047499895095825
          ]
        },
        {
          "atom_index": 12752,
          "name": "CG",
          "element": "C",
          "coord": [
            3.0327000617980957,
            -4.136099815368652,
            1.969499945640564
          ]
        },
        {
          "atom_index": 12753,
          "name": "CD",
          "element": "C",
          "coord": [
            2.9147000312805176,
            -4.2357001304626465,
            1.9535000324249268
          ]
        },
        {
          "atom_index": 12754,
          "name": "CE",
          "element": "C",
          "coord": [
            2.9558000564575195,
            -4.377099990844727,
            1.9292999505996704
          ]
        },
        {
          "atom_index": 12755,
          "name": "NZ",
          "element": "N",
          "coord": [
            3.0025999546051025,
            -4.44920015335083,
            2.055299997329712
          ]
        }
      ]
    },
    {
      "id": "C:451",
      "chain": "C",
      "resseq": 451,
      "icode": "",
      "resname": "TRP",
      "hetflag": " ",
      "sasa": 0.48030388355255127,
      "atoms": [
        {
          "atom_index": 12756,
          "name": "N",
          "element": "N",
          "coord": [
            3.0220000743865967,
            -3.734100103378296,
            2.188999891281128
          ]
        },
        {
          "atom_index": 12757,
          "name": "CA",
          "element": "C",
          "coord": [
            2.962899923324585,
            -3.612299919128418,
            2.250200033187866
          ]
        },
        {
          "atom_index": 12758,
          "name": "C",
          "element": "C",
          "coord": [
            3.032599925994873,
            -3.4827001094818115,
            2.220400094985962
          ]
        },
        {
          "atom_index": 12759,
          "name": "O",
          "element": "O",
          "coord": [
            2.961899995803833,
            -3.3756000995635986,
            2.2446000576019287
          ]
        },
        {
          "atom_index": 12760,
          "name": "CB",
          "element": "C",
          "coord": [
            2.941499948501587,
            -3.6475000381469727,
            2.396699905395508
          ]
        },
        {
          "atom_index": 12761,
          "name": "CG",
          "element": "C",
          "coord": [
            3.0666000843048096,
            -3.636199951171875,
            2.4807000160217285
          ]
        },
        {
          "atom_index": 12762,
          "name": "CD1",
          "element": "C",
          "coord": [
            3.1582000255584717,
            -3.7318999767303467,
            2.5178000926971436
          ]
        },
        {
          "atom_index": 12763,
          "name": "CD2",
          "element": "C",
          "coord": [
            3.1101999282836914,
            -3.511899948120117,
            2.5394999980926514
          ]
        },
        {
          "atom_index": 12764,
          "name": "NE1",
          "element": "N",
          "coord": [
            3.2553999423980713,
            -3.6745998859405518,
            2.597899913787842
          ]
        },
        {
          "atom_index": 12765,
          "name": "CE2",
          "element": "C",
          "coord": [
            3.228600025177002,
            -3.540600061416626,
            2.6101999282836914
          ]
        },
        {
          "atom_index": 12766,
          "name": "CE3",
          "element": "C",
          "coord": [
            3.0583999156951904,
            -3.38319993019104,
            2.5371999740600586
          ]
        },
        {
          "atom_index": 12767,
          "name": "CZ2",
          "element": "C",
          "coord": [
            3.2964999675750732,
            -3.4405999183654785,
            2.6786999702453613
          ]
        },
        {
          "atom_index": 12768,
          "name": "CZ3",
          "element": "C",
          "coord": [
            3.126300096511841,
            -3.282399892807007,
            2.604599952697754
          ]
        },
        {
          "atom_index": 12769,
          "name": "CH2",
          "element": "C",
          "coord": [
            3.2416999340057373,
            -3.311500072479248,
            2.6731998920440674
          ]
        }
      ]
    },
    {
      "id": "C:452",
      "chain": "C",
      "resseq": 452,
      "icode": "",
      "resname": "SER",
      "hetflag": " ",
      "sasa": 0.0,
      "atoms": [
        {
          "atom_index": 12770,
          "name": "N",
          "element": "N",
          "coord": [
            3.1559998989105225,
            -3.477299928665161,
            2.1689000129699707
          ]
        },
        {
          "atom_index": 12771,
          "name": "CA",
          "element": "C",
          "coord": [
            3.2202999591827393,
            -3.3441998958587646,
            2.1401000022888184
          ]
        },
        {
          "atom_index": 12772,
          "name": "C",
          "element": "C",
          "coord": [
            3.2446999549865723,
            -3.3083999156951904,
            1.9947999715805054
          ]
        },
        {
          "atom_index": 12773,
          "name": "O",
          "element": "O",
          "coord": [
            3.324899911880493,
            -3.3664000034332275,
            1.9168000221252441
          ]
        },
        {
          "atom_index": 12774,
          "name": "CB",
          "element": "C",
          "coord": [
            3.349900007247925,
            -3.3299999237060547,
            2.224400043487549
          ]
        },
        {
          "atom_index": 12775,
          "name": "OG",
          "element": "O",
          "coord": [
            3.3984999656677246,
            -3.1953999996185303,
            2.214400053024292
          ]
        }
      ]
    },
    {
      "id": "C:453",
      "chain": "C",
      "resseq": 453,
      "icode": "",
      "resname": "PRO",
      "hetflag": " ",
      "sasa": 0.29038915038108826,
      "atoms": [
        {
          "atom_index": 12776,
          "name": "N",
          "element": "N",
          "coord": [
            3.178999900817871,
            -3.200500011444092,
            1.9505000114440918
          ]
        },
        {
          "atom_index": 12777,
          "name": "CA",
          "element": "C",
          "coord": [
            3.191999912261963,
            -3.1545000076293945,
            1.8100999593734741
          ]
        },
        {
          "atom_index": 12778,
          "name": "C",
          "element": "C",
          "coord": [
            3.333699941635132,
            -3.1273999214172363,
            1.7688000202178955
          ]
        },
        {
          "atom_index": 12779,
          "name": "O",
          "element": "O",
          "coord": [
            3.3805999755859375,
            -3.1700000762939453,
            1.6592999696731567
          ]
        },
        {
          "atom_index": 12780,
          "name": "CB",
          "element": "C",
          "coord": [
            3.0987000465393066,
            -3.0350000858306885,
            1.7973999977111816
          ]
        },
        {
          "atom_index": 12781,
          "name": "CG",
          "element": "C",
          "coord": [
            3.015500068664551,
            -3.0346999168395996,
            1.9241000413894653
          ]
        },
        {
          "atom_index": 12782,
          "name": "CD",
          "element": "C",
          "coord": [
            3.083699941635132,
            -3.119499921798706,
            2.029099941253662
          ]
        }
      ]
    },
    {
      "id": "C:454",
      "chain": "C",
      "resseq": 454,
      "icode": "",
      "resname": "GLU",
      "hetflag": " ",
      "sasa": 0.0,
      "atoms": [
        {
          "atom_index": 12783,
          "name": "N",
          "element": "N",
          "coord": [
            3.401400089263916,
            -3.0532000064849854,
            1.864400029182434
          ]
        },
        {
          "atom_index": 12784,
          "name": "CA",
          "element": "C",
          "coord": [
            3.5448999404907227,
            -3.023099899291992,
            1.8324999809265137
          ]
        },
        {
          "atom_index": 12785,
          "name": "C",
          "element": "C",
          "coord": [
            3.6224000453948975,
            -3.156599998474121,
            1.8414000272750854
          ]
        },
        {
          "atom_index": 12786,
          "name": "O",
          "element": "O",
          "coord": [
            3.6998000144958496,
            -3.191499948501587,
            1.75
          ]
        },
        {
          "atom_index": 12787,
          "name": "CB",
          "element": "C",
          "coord": [
            3.6082000732421875,
            -2.9209001064300537,
            1.9184000492095947
          ]
        },
        {
          "atom_index": 12788,
          "name": "CG",
          "element": "C",
          "coord": [
            3.529900074005127,
            -2.7952001094818115,
            1.9449000358581543
          ]
        },
        {
          "atom_index": 12789,
          "name": "CD",
          "element": "C",
          "coord": [
            3.3861000537872314,
            -2.82069993019104,
            1.9937000274658203
          ]
        },
        {
          "atom_index": 12790,
          "name": "OE1",
          "element": "O",
          "coord": [
            3.3564999103546143,
            -2.9131999015808105,
            2.074700117111206
          ]
        },
        {
          "atom_index": 12791,
          "name": "OE2",
          "element": "O",
          "coord": [
            3.3083999156951904,
            -2.729599952697754,
            1.9357000589370728
          ]
        }
      ]
    },
    {
      "id": "C:455",
      "chain": "C",
      "resseq": 455,
      "icode": "",
      "resname": "LEU",
      "hetflag": " ",
      "sasa": 0.0,
      "atoms": [
        {
          "atom_index": 12792,
          "name": "N",
          "element": "N",
          "coord": [
            3.59060001373291,
            -3.22760009765625,
            1.95169997215271
          ]
        },
        {
          "atom_index": 12793,
          "name": "CA",
          "element": "C",
          "coord": [
            3.6638998985290527,
            -3.3554999828338623,
            1.9639999866485596
          ]
        },
        {
          "atom_index": 12794,
          "name": "C",
          "element": "C",
          "coord": [
            3.6440999507904053,
            -3.4472999572753906,
            1.843999981880188
          ]
        },
        {
          "atom_index": 12795,
          "name": "O",
          "element": "O",
          "coord": [
            3.74429988861084,
            -3.514899969100952,
            1.7990000247955322
          ]
        },
        {
          "atom_index": 12796,
          "name": "CB",
          "element": "C",
          "coord": [
            3.6384999752044678,
            -3.416599988937378,
            2.1006999015808105
          ]
        },
        {
          "atom_index": 12797,
          "name": "CG",
          "element": "C",
          "coord": [
            3.6923000812530518,
            -3.559000015258789,
            2.105299949645996
          ]
        },
        {
          "atom_index": 12798,
          "name": "CD1",
          "element": "C",
          "coord": [
            3.830699920654297,
            -3.575200080871582,
            2.044300079345703
          ]
        },
        {
          "atom_index": 12799,
          "name": "CD2",
          "element": "C",
          "coord": [
            3.673799991607666,
            -3.601099967956543,
            2.2571001052856445
          ]
        }
      ]
    },
    {
      "id": "C:456",
      "chain": "C",
      "resseq": 456,
      "icode": "",
      "resname": "ALA",
      "hetflag": " ",
      "sasa": 0.0,
      "atoms": [
        {
          "atom_index": 12800,
          "name": "N",
          "element": "N",
          "coord": [
            3.5202999114990234,
            -3.4535000324249268,
            1.7935999631881714
          ]
        },
        {
          "atom_index": 12801,
          "name": "CA",
          "element": "C",
          "coord": [
            3.488600015640259,
            -3.541599988937378,
            1.6775000095367432
          ]
        },
        {
          "atom_index": 12802,
          "name": "C",
          "element": "C",
          "coord": [
            3.574700117111206,
            -3.5078999996185303,
            1.5526000261306763
          ]
        },
        {
          "atom_index": 12803,
          "name": "O",
          "element": "O",
          "coord": [
            3.6477999687194824,
            -3.5875000953674316,
            1.496500015258789
          ]
        },
        {
          "atom_index": 12804,
          "name": "CB",
          "element": "C",
          "coord": [
            3.3441998958587646,
            -3.517199993133545,
            1.6433000564575195
          ]
        }
      ]
    },
    {
      "id": "C:457",
      "chain": "C",
      "resseq": 457,
      "icode": "",
      "resname": "ALA",
      "hetflag": " ",
      "sasa": 0.0,
      "atoms": [
        {
          "atom_index": 12805,
          "name": "N",
          "element": "N",
          "coord": [
            3.5606000423431396,
            -3.3803999423980713,
            1.5160000324249268
          ]
        },
        {
          "atom_index": 12806,
          "name": "CA",
          "element": "C",
          "coord": [
            3.631200075149536,
            -3.321199893951416,
            1.3997000455856323
          ]
        },
        {
          "atom_index": 12807,
          "name": "C",
          "element": "C",
          "coord": [
            3.7725000381469727,
            -3.373699903488159,
            1.3975000381469727
          ]
        },
        {
          "atom_index": 12808,
          "name": "O",
          "element": "O",
          "coord": [
            3.829900026321411,
            -3.409899950027466,
            1.2896000146865845
          ]
        },
        {
          "atom_index": 12809,
          "name": "CB",
          "element": "C",
          "coord": [
            3.6136999130249023,
            -3.1707000732421875,
            1.4108999967575073
          ]
        }
      ]
    },
    {
      "id": "C:458",
      "chain": "C",
      "resseq": 458,
      "icode": "",
      "resname": "ALA",
      "hetflag": " ",
      "sasa": 0.0,
      "atoms": [
        {
          "atom_index": 12810,
          "name": "N",
          "element": "N",
          "coord": [
            3.827199935913086,
            -3.3798999786376953,
            1.517899990081787
          ]
        },
        {
          "atom_index": 12811,
          "name": "CA",
          "element": "C",
          "coord": [
            3.9609999656677246,
            -3.428100109100342,
            1.5454000234603882
          ]
        },
        {
          "atom_index": 12812,
          "name": "C",
          "element": "C",
          "coord": [
            3.972599983215332,
            -3.573499917984009,
            1.5038000345230103
          ]
        },
        {
          "atom_index": 12813,
          "name": "O",
          "element": "O",
          "coord": [
            4.0416998863220215,
            -3.5996999740600586,
            1.4043999910354614
          ]
        },
        {
          "atom_index": 12814,
          "name": "CB",
          "element": "C",
          "coord": [
            4.008900165557861,
            -3.414400100708008,
            1.6956000328063965
          ]
        }
      ]
    },
    {
      "id": "C:459",
      "chain": "C",
      "resseq": 459,
      "icode": "",
      "resname": "CYS",
      "hetflag": " ",
      "sasa": 0.0,
      "atoms": [
        {
          "atom_index": 12815,
          "name": "N",
          "element": "N",
          "coord": [
            3.903700113296509,
            -3.6547000408172607,
            1.582900047302246
          ]
        },
        {
          "atom_index": 12816,
          "name": "CA",
          "element": "C",
          "coord": [
            3.905100107192993,
            -3.8004000186920166,
            1.5649000406265259
          ]
        },
        {
          "atom_index": 12817,
          "name": "C",
          "element": "C",
          "coord": [
            3.908099889755249,
            -3.8452999591827393,
            1.4185999631881714
          ]
        },
        {
          "atom_index": 12818,
          "name": "O",
          "element": "O",
          "coord": [
            3.9827001094818115,
            -3.9370999336242676,
            1.3802000284194946
          ]
        },
        {
          "atom_index": 12819,
          "name": "CB",
          "element": "C",
          "coord": [
            3.78410005569458,
            -3.863100051879883,
            1.623900055885315
          ]
        },
        {
          "atom_index": 12820,
          "name": "SG",
          "element": "S",
          "coord": [
            3.7307000160217285,
            -3.8085999488830566,
            1.7791999578475952
          ]
        }
      ]
    },
    {
      "id": "C:460",
      "chain": "C",
      "resseq": 460,
      "icode": "",
      "resname": "GLU",
      "hetflag": " ",
      "sasa": 2.490858793258667,
      "atoms": [
        {
          "atom_index": 12821,
          "name": "N",
          "element": "N",
          "coord": [
            3.8183000087738037,
            -3.776900053024292,
            1.344599962234497
          ]
        },
        {
          "atom_index": 12822,
          "name": "CA",
          "element": "C",
          "coord": [
            3.798099994659424,
            -3.8073999881744385,
            1.2015000581741333
          ]
        },
        {
          "atom_index": 12823,
          "name": "C",
          "element": "C",
          "coord": [
            3.9233999252319336,
            -3.7906999588012695,
            1.121899962425232
          ]
        },
        {
          "atom_index": 12824,
          "name": "O",
          "element": "O",
          "coord": [
            3.96560001373291,
            -3.886699914932251,
            1.0496000051498413
          ]
        },
        {
          "atom_index": 12825,
          "name": "CB",
          "element": "C",
          "coord": [
            3.6707000732421875,
            -3.7448999881744385,
            1.145300030708313
          ]
        },
        {
          "atom_index": 12826,
          "name": "CG",
          "element": "C",
          "coord": [
            3.538599967956543,
            -3.8229000568389893,
            1.1821000576019287
          ]
        },
        {
          "atom_index": 12827,
          "name": "CD",
          "element": "C",
          "coord": [
            3.535599946975708,
            -3.9723000526428223,
            1.155400037765503
          ]
        },
        {
          "atom_index": 12828,
          "name": "OE1",
          "element": "O",
          "coord": [
            3.514400005340576,
            -3.993499994277954,
            1.0317000150680542
          ]
        },
        {
          "atom_index": 12829,
          "name": "OE2",
          "element": "O",
          "coord": [
            3.550100088119507,
            -4.068299770355225,
            1.2345999479293823
          ]
        }
      ]
    },
    {
      "id": "C:461",
      "chain": "C",
      "resseq": 461,
      "icode": "",
      "resname": "VAL",
      "hetflag": " ",
      "sasa": 0.0,
      "atoms": [
        {
          "atom_index": 12830,
          "name": "N",
          "element": "N",
          "coord": [
            3.989799976348877,
            -3.6789000034332275,
            1.1337000131607056
          ]
        },
        {
          "atom_index": 12831,
          "name": "CA",
          "element": "C",
          "coord": [
            4.11460018157959,
            -3.6412999629974365,
            1.0709999799728394
          ]
        },
        {
          "atom_index": 12832,
          "name": "C",
          "element": "C",
          "coord": [
            4.237100124359131,
            -3.727099895477295,
            1.1066999435424805
          ]
        },
        {
          "atom_index": 12833,
          "name": "O",
          "element": "O",
          "coord": [
            4.310699939727783,
            -3.764699935913086,
            1.013800024986267
          ]
        },
        {
          "atom_index": 12834,
          "name": "CB",
          "element": "C",
          "coord": [
            4.152900218963623,
            -3.496299982070923,
            1.118899941444397
          ]
        },
        {
          "atom_index": 12835,
          "name": "CG1",
          "element": "C",
          "coord": [
            4.2846999168396,
            -3.4570999145507812,
            1.0561000108718872
          ]
        },
        {
          "atom_index": 12836,
          "name": "CG2",
          "element": "C",
          "coord": [
            4.038700103759766,
            -3.4033000469207764,
            1.0943000316619873
          ]
        }
      ]
    },
    {
      "id": "C:462",
      "chain": "C",
      "resseq": 462,
      "icode": "",
      "resname": "TRP",
      "hetflag": " ",
      "sasa": 0.0,
      "atoms": [
        {
          "atom_index": 12837,
          "name": "N",
          "element": "N",
          "coord": [
            4.258699893951416,
            -3.7520999908447266,
            1.2367000579833984
          ]
        },
        {
          "atom_index": 12838,
          "name": "CA",
          "element": "C",
          "coord": [
            4.379899978637695,
            -3.8320000171661377,
            1.26419997215271
          ]
        },
        {
          "atom_index": 12839,
          "name": "C",
          "element": "C",
          "coord": [
            4.356500148773193,
            -3.977099895477295,
            1.291599988937378
          ]
        },
        {
          "atom_index": 12840,
          "name": "O",
          "element": "O",
          "coord": [
            4.45959997177124,
            -4.04040002822876,
            1.3342000246047974
          ]
        },
        {
          "atom_index": 12841,
          "name": "CB",
          "element": "C",
          "coord": [
            4.463900089263916,
            -3.765700101852417,
            1.3805999755859375
          ]
        },
        {
          "atom_index": 12842,
          "name": "CG",
          "element": "C",
          "coord": [
            4.517600059509277,
            -3.6350998878479004,
            1.3285000324249268
          ]
        },
        {
          "atom_index": 12843,
          "name": "CD1",
          "element": "C",
          "coord": [
            4.606200218200684,
            -3.6126999855041504,
            1.2257000207901
          ]
        },
        {
          "atom_index": 12844,
          "name": "CD2",
          "element": "C",
          "coord": [
            4.478700160980225,
            -3.5069000720977783,
            1.3787000179290771
          ]
        },
        {
          "atom_index": 12845,
          "name": "NE1",
          "element": "N",
          "coord": [
            4.624499797821045,
            -3.4795000553131104,
            1.2059999704360962
          ]
        },
        {
          "atom_index": 12846,
          "name": "CE2",
          "element": "C",
          "coord": [
            4.547999858856201,
            -3.411099910736084,
            1.2998000383377075
          ]
        },
        {
          "atom_index": 12847,
          "name": "CE3",
          "element": "C",
          "coord": [
            4.39709997177124,
            -3.466200113296509,
            1.4814000129699707
          ]
        },
        {
          "atom_index": 12848,
          "name": "CZ2",
          "element": "C",
          "coord": [
            4.536399841308594,
            -3.2727999687194824,
            1.3205000162124634
          ]
        },
        {
          "atom_index": 12849,
          "name": "CZ3",
          "element": "C",
          "coord": [
            4.383800029754639,
            -3.330199956893921,
            1.5058000087738037
          ]
        },
        {
          "atom_index": 12850,
          "name": "CH2",
          "element": "C",
          "coord": [
            4.450699806213379,
            -3.2335000038146973,
            1.4278000593185425
          ]
        }
      ]
    },
    {
      "id": "C:463",
      "chain": "C",
      "resseq": 463,
      "icode": "",
      "resname": "LYS",
      "hetflag": " ",
      "sasa": 0.1284482628107071,
      "atoms": [
        {
          "atom_index": 12851,
          "name": "N",
          "element": "N",
          "coord": [
            4.236700057983398,
            -4.026400089263916,
            1.270300030708313
          ]
        },
        {
          "atom_index": 12852,
          "name": "CA",
          "element": "C",
          "coord": [
            4.203000068664551,
            -4.170300006866455,
            1.301300048828125
          ]
        },
        {
          "atom_index": 12853,
          "name": "C",
          "element": "C",
          "coord": [
            4.303899765014648,
            -4.273099899291992,
            1.2584999799728394
          ]
        },
        {
          "atom_index": 12854,
          "name": "O",
          "element": "O",
          "coord": [
            4.363699913024902,
            -4.344699859619141,
            1.3451999425888062
          ]
        },
        {
          "atom_index": 12855,
          "name": "CB",
          "element": "C",
          "coord": [
            4.062300205230713,
            -4.1880998611450195,
            1.2493000030517578
          ]
        },
        {
          "atom_index": 12856,
          "name": "CG",
          "element": "C",
          "coord": [
            3.9837000370025635,
            -4.3155999183654785,
            1.291100025177002
          ]
        },
        {
          "atom_index": 12857,
          "name": "CD",
          "element": "C",
          "coord": [
            3.848400115966797,
            -4.309500217437744,
            1.2115999460220337
          ]
        },
        {
          "atom_index": 12858,
          "name": "CE",
          "element": "C",
          "coord": [
            3.8766000270843506,
            -4.257299900054932,
            1.0673999786376953
          ]
        },
        {
          "atom_index": 12859,
          "name": "NZ",
          "element": "N",
          "coord": [
            3.7713000774383545,
            -4.161300182342529,
            1.0297000408172607
          ]
        }
      ]
    },
    {
      "id": "C:464",
      "chain": "C",
      "resseq": 464,
      "icode": "",
      "resname": "GLU",
      "hetflag": " ",
      "sasa": 3.96182918548584,
      "atoms": [
        {
          "atom_index": 12860,
          "name": "N",
          "element": "N",
          "coord": [
            4.332900047302246,
            -4.285600185394287,
            1.1294000148773193
          ]
        },
        {
          "atom_index": 12861,
          "name": "CA",
          "element": "C",
          "coord": [
            4.429900169372559,
            -4.38100004196167,
            1.0764000415802002
          ]
        },
        {
          "atom_index": 12862,
          "name": "C",
          "element": "C",
          "coord": [
            4.5782999992370605,
            -4.352799892425537,
            1.100100040435791
          ]
        },
        {
          "atom_index": 12863,
          "name": "O",
          "element": "O",
          "coord": [
            4.660699844360352,
            -4.428899765014648,
            1.0321999788284302
          ]
        },
        {
          "atom_index": 12864,
          "name": "CB",
          "element": "C",
          "coord": [
            4.4222002029418945,
            -4.391499996185303,
            0.919700026512146
          ]
        },
        {
          "atom_index": 12865,
          "name": "CG",
          "element": "C",
          "coord": [
            4.300600051879883,
            -4.442399978637695,
            0.8446000218391418
          ]
        },
        {
          "atom_index": 12866,
          "name": "CD",
          "element": "C",
          "coord": [
            4.203499794006348,
            -4.523900032043457,
            0.9254000186920166
          ]
        },
        {
          "atom_index": 12867,
          "name": "OE1",
          "element": "O",
          "coord": [
            4.236299991607666,
            -4.642899990081787,
            0.9452000260353088
          ]
        },
        {
          "atom_index": 12868,
          "name": "OE2",
          "element": "O",
          "coord": [
            4.100800037384033,
            -4.473499774932861,
            0.9696000218391418
          ]
        }
      ]
    },
    {
      "id": "C:465",
      "chain": "C",
      "resseq": 465,
      "icode": "",
      "resname": "ILE",
      "hetflag": " ",
      "sasa": 0.0,
      "atoms": [
        {
          "atom_index": 12869,
          "name": "N",
          "element": "N",
          "coord": [
            4.624499797821045,
            -4.258399963378906,
            1.1822999715805054
          ]
        },
        {
          "atom_index": 12870,
          "name": "CA",
          "element": "C",
          "coord": [
            4.767199993133545,
            -4.2322998046875,
            1.1953999996185303
          ]
        },
        {
          "atom_index": 12871,
          "name": "C",
          "element": "C",
          "coord": [
            4.842800140380859,
            -4.2957000732421875,
            1.3080999851226807
          ]
        },
        {
          "atom_index": 12872,
          "name": "O",
          "element": "O",
          "coord": [
            4.788599967956543,
            -4.277900218963623,
            1.4168000221252441
          ]
        },
        {
          "atom_index": 12873,
          "name": "CB",
          "element": "C",
          "coord": [
            4.787899971008301,
            -4.075500011444092,
            1.2235000133514404
          ]
        },
        {
          "atom_index": 12874,
          "name": "CG1",
          "element": "C",
          "coord": [
            4.667300224304199,
            -4.005300045013428,
            1.159600019454956
          ]
        },
        {
          "atom_index": 12875,
          "name": "CG2",
          "element": "C",
          "coord": [
            4.927999973297119,
            -4.039599895477295,
            1.1749000549316406
          ]
        },
        {
          "atom_index": 12876,
          "name": "CD1",
          "element": "C",
          "coord": [
            4.671199798583984,
            -3.9798998832702637,
            1.0032000541687012
          ]
        }
      ]
    },
    {
      "id": "C:466",
      "chain": "C",
      "resseq": 466,
      "icode": "",
      "resname": "VAL",
      "hetflag": " ",
      "sasa": 0.0,
      "atoms": [
        {
          "atom_index": 12877,
          "name": "N",
          "element": "N",
          "coord": [
            4.956200122833252,
            -4.355400085449219,
            1.284500002861023
          ]
        },
        {
          "atom_index": 12878,
          "name": "CA",
          "element": "C",
          "coord": [
            5.037700176239014,
            -4.417500019073486,
            1.3868999481201172
          ]
        },
        {
          "atom_index": 12879,
          "name": "C",
          "element": "C",
          "coord": [
            5.183199882507324,
            -4.400599956512451,
            1.3366999626159668
          ]
        },
        {
          "atom_index": 12880,
          "name": "O",
          "element": "O",
          "coord": [
            5.190899848937988,
            -4.368100166320801,
            1.2167999744415283
          ]
        },
        {
          "atom_index": 12881,
          "name": "CB",
          "element": "C",
          "coord": [
            5.013000011444092,
            -4.566100120544434,
            1.402400016784668
          ]
        },
        {
          "atom_index": 12882,
          "name": "CG1",
          "element": "C",
          "coord": [
            4.870100021362305,
            -4.605599880218506,
            1.371500015258789
          ]
        },
        {
          "atom_index": 12883,
          "name": "CG2",
          "element": "C",
          "coord": [
            5.10830020904541,
            -4.655799865722656,
            1.3207000494003296
          ]
        }
      ]
    },
    {
      "id": "C:467",
      "chain": "C",
      "resseq": 467,
      "icode": "",
      "resname": "PHE",
      "hetflag": " ",
      "sasa": 0.0,
      "atoms": [
        {
          "atom_index": 12884,
          "name": "N",
          "element": "N",
          "coord": [
            5.279399871826172,
            -4.424300193786621,
            1.422700047492981
          ]
        },
        {
          "atom_index": 12885,
          "name": "CA",
          "element": "C",
          "coord": [
            5.418799877166748,
            -4.414700031280518,
            1.375499963760376
          ]
        },
        {
          "atom_index": 12886,
          "name": "C",
          "element": "C",
          "coord": [
            5.4903998374938965,
            -4.543000221252441,
            1.423200011253357
          ]
        },
        {
          "atom_index": 12887,
          "name": "O",
          "element": "O",
          "coord": [
            5.5854997634887695,
            -4.55109977722168,
            1.5013999938964844
          ]
        },
        {
          "atom_index": 12888,
          "name": "CB",
          "element": "C",
          "coord": [
            5.495800018310547,
            -4.291500091552734,
            1.4146000146865845
          ]
        },
        {
          "atom_index": 12889,
          "name": "CG",
          "element": "C",
          "coord": [
            5.421199798583984,
            -4.163099765777588,
            1.3889000415802002
          ]
        },
        {
          "atom_index": 12890,
          "name": "CD1",
          "element": "C",
          "coord": [
            5.320499897003174,
            -4.1219000816345215,
            1.478600025177002
          ]
        },
        {
          "atom_index": 12891,
          "name": "CD2",
          "element": "C",
          "coord": [
            5.450699806213379,
            -4.087299823760986,
            1.2741999626159668
          ]
        },
        {
          "atom_index": 12892,
          "name": "CE1",
          "element": "C",
          "coord": [
            5.247900009155273,
            -4.0081000328063965,
            1.4573999643325806
          ]
        },
        {
          "atom_index": 12893,
          "name": "CE2",
          "element": "C",
          "coord": [
            5.378600120544434,
            -3.9697999954223633,
            1.2517000436782837
          ]
        },
        {
          "atom_index": 12894,
          "name": "CZ",
          "element": "C",
          "coord": [
            5.276599884033203,
            -3.9305999279022217,
            1.343400001525879
          ]
        }
      ]
    },
    {
      "id": "C:468",
      "chain": "C",
      "resseq": 468,
      "icode": "",
      "resname": "ASN",
      "hetflag": " ",
      "sasa": 2.2472829818725586,
      "atoms": [
        {
          "atom_index": 12895,
          "name": "N",
          "element": "N",
          "coord": [
            5.435299873352051,
            -4.652100086212158,
            1.3686000108718872
          ]
        },
        {
          "atom_index": 12896,
          "name": "CA",
          "element": "C",
          "coord": [
            5.497799873352051,
            -4.780200004577637,
            1.4031000137329102
          ]
        },
        {
          "atom_index": 12897,
          "name": "C",
          "element": "C",
          "coord": [
            5.604800224304199,
            -4.7972002029418945,
            1.2869999408721924
          ]
        },
        {
          "atom_index": 12898,
          "name": "O",
          "element": "O",
          "coord": [
            5.571400165557861,
            -4.788599967956543,
            1.1674000024795532
          ]
        },
        {
          "atom_index": 12899,
          "name": "CB",
          "element": "C",
          "coord": [
            5.417500019073486,
            -4.906400203704834,
            1.4211000204086304
          ]
        },
        {
          "atom_index": 12900,
          "name": "CG",
          "element": "C",
          "coord": [
            5.513700008392334,
            -5.027500152587891,
            1.4407000541687012
          ]
        },
        {
          "atom_index": 12901,
          "name": "OD1",
          "element": "O",
          "coord": [
            5.624100208282471,
            -5.019599914550781,
            1.503000020980835
          ]
        },
        {
          "atom_index": 12902,
          "name": "ND2",
          "element": "N",
          "coord": [
            5.470399856567383,
            -5.143400192260742,
            1.3840999603271484
          ]
        }
      ]
    },
    {
      "id": "C:469",
      "chain": "C",
      "resseq": 469,
      "icode": "",
      "resname": "PHE",
      "hetflag": " ",
      "sasa": 0.0,
      "atoms": [
        {
          "atom_index": 12903,
          "name": "N",
          "element": "N",
          "coord": [
            5.72130012512207,
            -4.819699764251709,
            1.3416999578475952
          ]
        },
        {
          "atom_index": 12904,
          "name": "CA",
          "element": "C",
          "coord": [
            5.844600200653076,
            -4.847300052642822,
            1.2750999927520752
          ]
        },
        {
          "atom_index": 12905,
          "name": "C",
          "element": "C",
          "coord": [
            5.936100006103516,
            -4.910299777984619,
            1.3878999948501587
          ]
        },
        {
          "atom_index": 12906,
          "name": "O",
          "element": "O",
          "coord": [
            5.938899993896484,
            -4.855100154876709,
            1.5003999471664429
          ]
        },
        {
          "atom_index": 12907,
          "name": "CB",
          "element": "C",
          "coord": [
            5.924300193786621,
            -4.739299774169922,
            1.2142000198364258
          ]
        },
        {
          "atom_index": 12908,
          "name": "CG",
          "element": "C",
          "coord": [
            5.865900039672852,
            -4.642199993133545,
            1.1201000213623047
          ]
        },
        {
          "atom_index": 12909,
          "name": "CD1",
          "element": "C",
          "coord": [
            5.776400089263916,
            -4.544000148773193,
            1.1708999872207642
          ]
        },
        {
          "atom_index": 12910,
          "name": "CD2",
          "element": "C",
          "coord": [
            5.901199817657471,
            -4.644000053405762,
            0.984000027179718
          ]
        },
        {
          "atom_index": 12911,
          "name": "CE1",
          "element": "C",
          "coord": [
            5.72130012512207,
            -4.450200080871582,
            1.0855000019073486
          ]
        },
        {
          "atom_index": 12912,
          "name": "CE2",
          "element": "C",
          "coord": [
            5.84499979019165,
            -4.547900199890137,
            0.8974999785423279
          ]
        },
        {
          "atom_index": 12913,
          "name": "CZ",
          "element": "C",
          "coord": [
            5.755099773406982,
            -4.452499866485596,
            0.9498000144958496
          ]
        }
      ]
    },
    {
      "id": "C:470",
      "chain": "C",
      "resseq": 470,
      "icode": "",
      "resname": "ALA",
      "hetflag": " ",
      "sasa": 0.8711674809455872,
      "atoms": [
        {
          "atom_index": 12914,
          "name": "N",
          "element": "N",
          "coord": [
            6.001100063323975,
            -5.015399932861328,
            1.3423000574111938
          ]
        },
        {
          "atom_index": 12915,
          "name": "CA",
          "element": "C",
          "coord": [
            6.094399929046631,
            -5.094699859619141,
            1.423799991607666
          ]
        },
        {
          "atom_index": 12916,
          "name": "C",
          "element": "C",
          "coord": [
            6.212399959564209,
            -5.0142998695373535,
            1.4752000570297241
          ]
        },
        {
          "atom_index": 12917,
          "name": "O",
          "element": "O",
          "coord": [
            6.306399822235107,
            -4.975800037384033,
            1.3990999460220337
          ]
        },
        {
          "atom_index": 12918,
          "name": "CB",
          "element": "C",
          "coord": [
            6.138500213623047,
            -5.210599899291992,
            1.3323999643325806
          ]
        }
      ]
    },
    {
      "id": "C:471",
      "chain": "C",
      "resseq": 471,
      "icode": "",
      "resname": "ALA",
      "hetflag": " ",
      "sasa": 0.0,
      "atoms": [
        {
          "atom_index": 12919,
          "name": "N",
          "element": "N",
          "coord": [
            6.2118000984191895,
            -4.987500190734863,
            1.6061999797821045
          ]
        },
        {
          "atom_index": 12920,
          "name": "CA",
          "element": "C",
          "coord": [
            6.311699867248535,
            -4.912799835205078,
            1.681399941444397
          ]
        },
        {
          "atom_index": 12921,
          "name": "C",
          "element": "C",
          "coord": [
            6.460299968719482,
            -4.952499866485596,
            1.6833000183105469
          ]
        },
        {
          "atom_index": 12922,
          "name": "O",
          "element": "O",
          "coord": [
            6.506700038909912,
            -5.0690999031066895,
            1.6606999635696411
          ]
        },
        {
          "atom_index": 12923,
          "name": "CB",
          "element": "C",
          "coord": [
            6.2652997970581055,
            -4.913899898529053,
            1.8346999883651733
          ]
        }
      ]
    },
    {
      "id": "C:472",
      "chain": "C",
      "resseq": 472,
      "icode": "",
      "resname": "VAL",
      "hetflag": " ",
      "sasa": 0.0,
      "atoms": [
        {
          "atom_index": 12924,
          "name": "N",
          "element": "N",
          "coord": [
            6.5370001792907715,
            -4.8460001945495605,
            1.7171000242233276
          ]
        },
        {
          "atom_index": 12925,
          "name": "CA",
          "element": "C",
          "coord": [
            6.684700012207031,
            -4.846199989318848,
            1.7307000160217285
          ]
        },
        {
          "atom_index": 12926,
          "name": "C",
          "element": "C",
          "coord": [
            6.724299907684326,
            -4.838900089263916,
            1.879699945449829
          ]
        },
        {
          "atom_index": 12927,
          "name": "O",
          "element": "O",
          "coord": [
            6.730599880218506,
            -4.952499866485596,
            1.9431999921798706
          ]
        },
        {
          "atom_index": 12928,
          "name": "CB",
          "element": "C",
          "coord": [
            6.747399806976318,
            -4.739999771118164,
            1.6346999406814575
          ]
        },
        {
          "atom_index": 12929,
          "name": "CG1",
          "element": "C",
          "coord": [
            6.895699977874756,
            -4.716300010681152,
            1.6567000150680542
          ]
        },
        {
          "atom_index": 12930,
          "name": "CG2",
          "element": "C",
          "coord": [
            6.7221999168396,
            -4.778500080108643,
            1.4882999658584595
          ]
        }
      ]
    },
    {
      "id": "C:473",
      "chain": "C",
      "resseq": 473,
      "icode": "",
      "resname": "ASP",
      "hetflag": " ",
      "sasa": 0.0,
      "atoms": [
        {
          "atom_index": 12931,
          "name": "N",
          "element": "N",
          "coord": [
            6.748700141906738,
            -4.731400012969971,
            1.9407999515533447
          ]
        }
      ]
    },
    {
      "id": "U:1",
      "chain": "U",
      "resseq": 1,
      "icode": "",
      "resname": "MET",
      "hetflag": " ",
      "sasa": 0.7596449851989746,
      "atoms": [
        {
          "atom_index": 12932,
          "name": "N",
          "element": "N",
          "coord": [
            3.1989998817443848,
            -2.630199909210205,
            1.1026999950408936
          ]
        },
        {
          "atom_index": 12933,
          "name": "CA",
          "element": "C",
          "coord": [
            3.3057000637054443,
            -2.5527000427246094,
            1.170300006866455
          ]
        },
        {
          "atom_index": 12934,
          "name": "C",
          "element": "C",
          "coord": [
            3.2385001182556152,
            -2.4565999507904053,
            1.2670999765396118
          ]
        },
        {
          "atom_index": 12935,
          "name": "O",
          "element": "O",
          "coord": [
            3.150599956512451,
            -2.3782999515533447,
            1.2069000005722046
          ]
        },
        {
          "atom_index": 12936,
          "name": "CB",
          "element": "C",
          "coord": [
            3.379499912261963,
            -2.473900079727173,
            1.0572999715805054
          ]
        },
        {
          "atom_index": 12937,
          "name": "CG",
          "element": "C",
          "coord": [
            3.499500036239624,
            -2.407399892807007,
            1.11899995803833
          ]
        },
        {
          "atom_index": 12938,
          "name": "SD",
          "element": "S",
          "coord": [
            3.571199893951416,
            -2.2922000885009766,
            0.9991999864578247
          ]
        },
        {
          "atom_index": 12939,
          "name": "CE",
          "element": "C",
          "coord": [
            3.691699981689453,
            -2.398099899291992,
            0.9089999794960022
          ]
        }
      ]
    },
    {
      "id": "U:2",
      "chain": "U",
      "resseq": 2,
      "icode": "",
      "resname": "GLN",
      "hetflag": " ",
      "sasa": 0.12906184792518616,
      "atoms": [
        {
          "atom_index": 12940,
          "name": "N",
          "element": "N",
          "coord": [
            3.274600028991699,
            -2.461699962615967,
            1.3990000486373901
          ]
        },
        {
          "atom_index": 12941,
          "name": "CA",
          "element": "C",
          "coord": [
            3.2049999237060547,
            -2.3620998859405518,
            1.4860999584197998
          ]
        },
        {
          "atom_index": 12942,
          "name": "C",
          "element": "C",
          "coord": [
            3.3015999794006348,
            -2.295099973678589,
            1.5914000272750854
          ]
        },
        {
          "atom_index": 12943,
          "name": "O",
          "element": "O",
          "coord": [
            3.3824000358581543,
            -2.352400064468384,
            1.6649999618530273
          ]
        },
        {
          "atom_index": 12944,
          "name": "CB",
          "element": "C",
          "coord": [
            3.0787999629974365,
            -2.3891000747680664,
            1.5647000074386597
          ]
        },
        {
          "atom_index": 12945,
          "name": "CG",
          "element": "C",
          "coord": [
            2.9907000064849854,
            -2.5023999214172363,
            1.527999997138977
          ]
        },
        {
          "atom_index": 12946,
          "name": "CD",
          "element": "C",
          "coord": [
            3.0662999153137207,
            -2.6364998817443848,
            1.545799970626831
          ]
        },
        {
          "atom_index": 12947,
          "name": "OE1",
          "element": "O",
          "coord": [
            3.144200086593628,
            -2.667799949645996,
            1.454699993133545
          ]
        },
        {
          "atom_index": 12948,
          "name": "NE2",
          "element": "N",
          "coord": [
            3.044800043106079,
            -2.7060000896453857,
            1.6556999683380127
          ]
        }
      ]
    },
    {
      "id": "U:3",
      "chain": "U",
      "resseq": 3,
      "icode": "",
      "resname": "VAL",
      "hetflag": " ",
      "sasa": 0.0,
      "atoms": [
        {
          "atom_index": 12949,
          "name": "N",
          "element": "N",
          "coord": [
            3.2736001014709473,
            -2.161099910736084,
            1.5885000228881836
          ]
        },
        {
          "atom_index": 12950,
          "name": "CA",
          "element": "C",
          "coord": [
            3.335099935531616,
            -2.0627999305725098,
            1.666100025177002
          ]
        },
        {
          "atom_index": 12951,
          "name": "C",
          "element": "C",
          "coord": [
            3.3120999336242676,
            -2.0862998962402344,
            1.81659996509552
          ]
        },
        {
          "atom_index": 12952,
          "name": "O",
          "element": "O",
          "coord": [
            3.202699899673462,
            -2.059299945831299,
            1.868299961090088
          ]
        },
        {
          "atom_index": 12953,
          "name": "CB",
          "element": "C",
          "coord": [
            3.2867000102996826,
            -1.9242000579833984,
            1.6246000528335571
          ]
        },
        {
          "atom_index": 12954,
          "name": "CG1",
          "element": "C",
          "coord": [
            3.3348000049591064,
            -1.8172999620437622,
            1.725600004196167
          ]
        },
        {
          "atom_index": 12955,
          "name": "CG2",
          "element": "C",
          "coord": [
            3.3287999629974365,
            -1.8867000341415405,
            1.4801000356674194
          ]
        }
      ]
    },
    {
      "id": "U:4",
      "chain": "U",
      "resseq": 4,
      "icode": "",
      "resname": "TRP",
      "hetflag": " ",
      "sasa": 0.0,
      "atoms": [
        {
          "atom_index": 12956,
          "name": "N",
          "element": "N",
          "coord": [
            3.424499988555908,
            -2.1375999450683594,
            1.871899962425232
          ]
        },
        {
          "atom_index": 12957,
          "name": "CA",
          "element": "C",
          "coord": [
            3.427999973297119,
            -2.1631999015808105,
            2.018699884414673
          ]
        },
        {
          "atom_index": 12958,
          "name": "C",
          "element": "C",
          "coord": [
            3.395400047302246,
            -2.022700071334839,
            2.0722999572753906
          ]
        },
        {
          "atom_index": 12959,
          "name": "O",
          "element": "O",
          "coord": [
            3.4600000381469727,
            -1.9184999465942383,
            2.0327000617980957
          ]
        },
        {
          "atom_index": 12960,
          "name": "CB",
          "element": "C",
          "coord": [
            3.566200017929077,
            -2.2111001014709473,
            2.0571999549865723
          ]
        },
        {
          "atom_index": 12961,
          "name": "CG",
          "element": "C",
          "coord": [
            3.5725998878479004,
            -2.2337000370025635,
            2.2042999267578125
          ]
        },
        {
          "atom_index": 12962,
          "name": "CD1",
          "element": "C",
          "coord": [
            3.6333000659942627,
            -2.1572999954223633,
            2.296099901199341
          ]
        },
        {
          "atom_index": 12963,
          "name": "CD2",
          "element": "C",
          "coord": [
            3.515700101852417,
            -2.344899892807007,
            2.2767999172210693
          ]
        },
        {
          "atom_index": 12964,
          "name": "NE1",
          "element": "N",
          "coord": [
            3.6185998916625977,
            -2.214400053024292,
            2.4237000942230225
          ]
        },
        {
          "atom_index": 12965,
          "name": "CE2",
          "element": "C",
          "coord": [
            3.5453999042510986,
            -2.328399896621704,
            2.4130001068115234
          ]
        },
        {
          "atom_index": 12966,
          "name": "CE3",
          "element": "C",
          "coord": [
            3.442500114440918,
            -2.4565999507904053,
            2.23580002784729
          ]
        },
        {
          "atom_index": 12967,
          "name": "CZ2",
          "element": "C",
          "coord": [
            3.5053000450134277,
            -2.414599895477295,
            2.512500047683716
          ]
        },
        {
          "atom_index": 12968,
          "name": "CZ3",
          "element": "C",
          "coord": [
            3.40120005607605,
            -2.543299913406372,
            2.3329999446868896
          ]
        },
        {
          "atom_index": 12969,
          "name": "CH2",
          "element": "C",
          "coord": [
            3.4305999279022217,
            -2.523200035095215,
            2.468600034713745
          ]
        }
      ]
    },
    {
      "id": "U:5",
      "chain": "U",
      "resseq": 5,
      "icode": "",
      "resname": "PRO",
      "hetflag": " ",
      "sasa": 0.0,
      "atoms": [
        {
          "atom_index": 12970,
          "name": "N",
          "element": "N",
          "coord": [
            3.2918999195098877,
            -2.013400077819824,
            2.1528000831604004
          ]
        },
        {
          "atom_index": 12971,
          "name": "CA",
          "element": "C",
          "coord": [
            3.249300003051758,
            -1.8868000507354736,
            2.208699941635132
          ]
        },
        {
          "atom_index": 12972,
          "name": "C",
          "element": "C",
          "coord": [
            3.3559999465942383,
            -1.825700044631958,
            2.2985000610351562
          ]
        },
        {
          "atom_index": 12973,
          "name": "O",
          "element": "O",
          "coord": [
            3.4189999103546143,
            -1.8932000398635864,
            2.3833000659942627
          ]
        },
        {
          "atom_index": 12974,
          "name": "CB",
          "element": "C",
          "coord": [
            3.1217000484466553,
            -1.9189000129699707,
            2.29229998588562
          ]
        },
        {
          "atom_index": 12975,
          "name": "CG",
          "element": "C",
          "coord": [
            3.1612000465393066,
            -2.06030011177063,
            2.343400001525879
          ]
        },
        {
          "atom_index": 12976,
          "name": "CD",
          "element": "C",
          "coord": [
            3.2067999839782715,
            -2.124000072479248,
            2.204400062561035
          ]
        }
      ]
    },
    {
      "id": "U:6",
      "chain": "U",
      "resseq": 6,
      "icode": "",
      "resname": "PRO",
      "hetflag": " ",
      "sasa": 0.0,
      "atoms": [
        {
          "atom_index": 12977,
          "name": "N",
          "element": "N",
          "coord": [
            3.368299961090088,
            -1.6964000463485718,
            2.2788000106811523
          ]
        },
        {
          "atom_index": 12978,
          "name": "CA",
          "element": "C",
          "coord": [
            3.4605000019073486,
            -1.6165000200271606,
            2.358299970626831
          ]
        },
        {
          "atom_index": 12979,
          "name": "C",
          "element": "C",
          "coord": [
            3.395400047302246,
            -1.5680999755859375,
            2.4862000942230225
          ]
        },
        {
          "atom_index": 12980,
          "name": "O",
          "element": "O",
          "coord": [
            3.4690001010894775,
            -1.5095000267028809,
            2.5678000450134277
          ]
        },
        {
          "atom_index": 12981,
          "name": "CB",
          "element": "C",
          "coord": [
            3.489000082015991,
            -1.5075000524520874,
            2.2571001052856445
          ]
        },
        {
          "atom_index": 12982,
          "name": "CG",
          "element": "C",
          "coord": [
            3.3464999198913574,
            -1.4772000312805176,
            2.199899911880493
          ]
        },
        {
          "atom_index": 12983,
          "name": "CD",
          "element": "C",
          "coord": [
            3.2901999950408936,
            -1.614400029182434,
            2.1802000999450684
          ]
        }
      ]
    },
    {
      "id": "U:7",
      "chain": "U",
      "resseq": 7,
      "icode": "",
      "resname": "ILE",
      "hetflag": " ",
      "sasa": 0.0,
      "atoms": [
        {
          "atom_index": 12984,
          "name": "N",
          "element": "N",
          "coord": [
            3.2660000324249268,
            -1.5910999774932861,
            2.513400077819824
          ]
        },
        {
          "atom_index": 12985,
          "name": "CA",
          "element": "C",
          "coord": [
            3.2107999324798584,
            -1.5371999740600586,
            2.635999917984009
          ]
        },
        {
          "atom_index": 12986,
          "name": "C",
          "element": "C",
          "coord": [
            3.158900022506714,
            -1.6066999435424805,
            2.7548999786376953
          ]
        },
        {
          "atom_index": 12987,
          "name": "O",
          "element": "O",
          "coord": [
            3.194499969482422,
            -1.531599998474121,
            2.863800048828125
          ]
        },
        {
          "atom_index": 12988,
          "name": "CB",
          "element": "C",
          "coord": [
            3.0980000495910645,
            -1.4214999675750732,
            2.607100009918213
          ]
        },
        {
          "atom_index": 12989,
          "name": "CG1",
          "element": "C",
          "coord": [
            3.0055999755859375,
            -1.4538999795913696,
            2.4883999824523926
          ]
        },
        {
          "atom_index": 12990,
          "name": "CG2",
          "element": "C",
          "coord": [
            3.168100118637085,
            -1.2836999893188477,
            2.6036999225616455
          ]
        },
        {
          "atom_index": 12991,
          "name": "CD1",
          "element": "C",
          "coord": [
            2.8571999073028564,
            -1.3940999507904053,
            2.4872000217437744
          ]
        }
      ]
    },
    {
      "id": "U:8",
      "chain": "U",
      "resseq": 8,
      "icode": "",
      "resname": "ASN",
      "hetflag": " ",
      "sasa": 0.0,
      "atoms": [
        {
          "atom_index": 12992,
          "name": "N",
          "element": "N",
          "coord": [
            3.0852999687194824,
            -1.711300015449524,
            2.7679998874664307
          ]
        },
        {
          "atom_index": 12993,
          "name": "CA",
          "element": "C",
          "coord": [
            3.047800064086914,
            -1.7403000593185425,
            2.9182000160217285
          ]
        },
        {
          "atom_index": 12994,
          "name": "C",
          "element": "C",
          "coord": [
            3.095099925994873,
            -1.882200002670288,
            2.9351000785827637
          ]
        },
        {
          "atom_index": 12995,
          "name": "O",
          "element": "O",
          "coord": [
            3.0060999393463135,
            -1.9667999744415283,
            2.953700065612793
          ]
        },
        {
          "atom_index": 12996,
          "name": "CB",
          "element": "C",
          "coord": [
            2.9026999473571777,
            -1.7156000137329102,
            2.950000047683716
          ]
        },
        {
          "atom_index": 12997,
          "name": "CG",
          "element": "C",
          "coord": [
            2.8380000591278076,
            -1.5799000263214111,
            2.940999984741211
          ]
        },
        {
          "atom_index": 12998,
          "name": "OD1",
          "element": "O",
          "coord": [
            2.8262999057769775,
            -1.506100058555603,
            3.0418999195098877
          ]
        },
        {
          "atom_index": 12999,
          "name": "ND2",
          "element": "N",
          "coord": [
            2.789099931716919,
            -1.530900001525879,
            2.8222999572753906
          ]
        }
      ]
    },
    {
      "id": "U:9",
      "chain": "U",
      "resseq": 9,
      "icode": "",
      "resname": "LYS",
      "hetflag": " ",
      "sasa": 0.06330374628305435,
      "atoms": [
        {
          "atom_index": 13000,
          "name": "N",
          "element": "N",
          "coord": [
            3.2253000736236572,
            -1.8947999477386475,
            2.9230000972747803
          ]
        },
        {
          "atom_index": 13001,
          "name": "CA",
          "element": "C",
          "coord": [
            3.2792999744415283,
            -2.0334999561309814,
            2.9363999366760254
          ]
        },
        {
          "atom_index": 13002,
          "name": "C",
          "element": "C",
          "coord": [
            3.393199920654297,
            -2.0469000339508057,
            3.037100076675415
          ]
        },
        {
          "atom_index": 13003,
          "name": "O",
          "element": "O",
          "coord": [
            3.489000082015991,
            -2.1277999877929688,
            3.015500068664551
          ]
        },
        {
          "atom_index": 13004,
          "name": "CB",
          "element": "C",
          "coord": [
            3.3090999126434326,
            -2.0838000774383545,
            2.7969000339508057
          ]
        },
        {
          "atom_index": 13005,
          "name": "CG",
          "element": "C",
          "coord": [
            3.1907999515533447,
            -2.1298999786376953,
            2.7139999866485596
          ]
        },
        {
          "atom_index": 13006,
          "name": "CD",
          "element": "C",
          "coord": [
            3.1677000522613525,
            -2.2783000469207764,
            2.746000051498413
          ]
        },
        {
          "atom_index": 13007,
          "name": "CE",
          "element": "C",
          "coord": [
            3.175299882888794,
            -2.369499921798706,
            2.621000051498413
          ]
        },
        {
          "atom_index": 13008,
          "name": "NZ",
          "element": "N",
          "coord": [
            3.0436999797821045,
            -2.365600109100342,
            2.5436999797821045
          ]
        }
      ]
    },
    {
      "id": "U:10",
      "chain": "U",
      "resseq": 10,
      "icode": "",
      "resname": "LYS",
      "hetflag": " ",
      "sasa": 0.0,
      "atoms": [
        {
          "atom_index": 13009,
          "name": "N",
          "element": "N",
          "coord": [
            3.3770999908447266,
            -1.97160005569458,
            3.1470999717712402
          ]
        },
        {
          "atom_index": 13010,
          "name": "CA",
          "element": "C",
          "coord": [
            3.483799934387207,
            -1.9753999710083008,
            3.254199981689453
          ]
        },
        {
          "atom_index": 13011,
          "name": "C",
          "element": "C",
          "coord": [
            3.50819993019104,
            -2.115299940109253,
            3.307499885559082
          ]
        },
        {
          "atom_index": 13012,
          "name": "O",
          "element": "O",
          "coord": [
            3.4112000465393066,
            -2.1884000301361084,
            3.3464999198913574
          ]
        },
        {
          "atom_index": 13013,
          "name": "CB",
          "element": "C",
          "coord": [
            3.4539999961853027,
            -1.8729000091552734,
            3.363300085067749
          ]
        },
        {
          "atom_index": 13014,
          "name": "CG",
          "element": "C",
          "coord": [
            3.4530999660491943,
            -1.7259000539779663,
            3.3117001056671143
          ]
        },
        {
          "atom_index": 13015,
          "name": "CD",
          "element": "C",
          "coord": [
            3.579699993133545,
            -1.6486999988555908,
            3.3548998832702637
          ]
        },
        {
          "atom_index": 13016,
          "name": "CE",
          "element": "C",
          "coord": [
            3.5576000213623047,
            -1.4967000484466553,
            3.331899881362915
          ]
        },
        {
          "atom_index": 13017,
          "name": "NZ",
          "element": "N",
          "coord": [
            3.581399917602539,
            -1.4551000595092773,
            3.1879000663757324
          ]
        }
      ]
    },
    {
      "id": "U:11",
      "chain": "U",
      "resseq": 11,
      "icode": "",
      "resname": "LYS",
      "hetflag": " ",
      "sasa": 0.0,
      "atoms": [
        {
          "atom_index": 13018,
          "name": "N",
          "element": "N",
          "coord": [
            3.634500026702881,
            -2.1552000045776367,
            3.3099000453948975
          ]
        },
        {
          "atom_index": 13019,
          "name": "CA",
          "element": "C",
          "coord": [
            3.661400079727173,
            -2.2948999404907227,
            3.355799913406372
          ]
        },
        {
          "atom_index": 13020,
          "name": "C",
          "element": "C",
          "coord": [
            3.7026000022888184,
            -2.299799919128418,
            3.5
          ]
        },
        {
          "atom_index": 13021,
          "name": "O",
          "element": "O",
          "coord": [
            3.714200019836426,
            -2.19950008392334,
            3.5804998874664307
          ]
        },
        {
          "atom_index": 13022,
          "name": "CB",
          "element": "C",
          "coord": [
            3.7499001026153564,
            -2.3659000396728516,
            3.257999897003174
          ]
        },
        {
          "atom_index": 13023,
          "name": "CG",
          "element": "C",
          "coord": [
            3.6916000843048096,
            -2.3573999404907227,
            3.1070001125335693
          ]
        },
        {
          "atom_index": 13024,
          "name": "CD",
          "element": "C",
          "coord": [
            3.545599937438965,
            -2.419600009918213,
            3.1187000274658203
          ]
        },
        {
          "atom_index": 13025,
          "name": "CE",
          "element": "C",
          "coord": [
            3.5157999992370605,
            -2.474900007247925,
            2.9753000736236572
          ]
        },
        {
          "atom_index": 13026,
          "name": "NZ",
          "element": "N",
          "coord": [
            3.410900115966797,
            -2.5824999809265137,
            2.997499942779541
          ]
        }
      ]
    },
    {
      "id": "U:12",
      "chain": "U",
      "resseq": 12,
      "icode": "",
      "resname": "TYR",
      "hetflag": " ",
      "sasa": 0.0,
      "atoms": [
        {
          "atom_index": 13027,
          "name": "N",
          "element": "N",
          "coord": [
            3.719899892807007,
            -2.424299955368042,
            3.5415000915527344
          ]
        },
        {
          "atom_index": 13028,
          "name": "CA",
          "element": "C",
          "coord": [
            3.7541000843048096,
            -2.4567999839782715,
            3.679500102996826
          ]
        },
        {
          "atom_index": 13029,
          "name": "C",
          "element": "C",
          "coord": [
            3.850100040435791,
            -2.5741000175476074,
            3.6856000423431396
          ]
        },
        {
          "atom_index": 13030,
          "name": "O",
          "element": "O",
          "coord": [
            3.8350000381469727,
            -2.669300079345703,
            3.7690999507904053
          ]
        },
        {
          "atom_index": 13031,
          "name": "CB",
          "element": "C",
          "coord": [
            3.6242001056671143,
            -2.492000102996826,
            3.7555999755859375
          ]
        },
        {
          "atom_index": 13032,
          "name": "CG",
          "element": "C",
          "coord": [
            3.5190999507904053,
            -2.3819000720977783,
            3.73580002784729
          ]
        },
        {
          "atom_index": 13033,
          "name": "CD1",
          "element": "C",
          "coord": [
            3.4333999156951904,
            -2.3703999519348145,
            3.6287999153137207
          ]
        },
        {
          "atom_index": 13034,
          "name": "CD2",
          "element": "C",
          "coord": [
            3.5069000720977783,
            -2.284600019454956,
            3.836699962615967
          ]
        },
        {
          "atom_index": 13035,
          "name": "CE1",
          "element": "C",
          "coord": [
            3.343400001525879,
            -2.2664999961853027,
            3.619999885559082
          ]
        },
        {
          "atom_index": 13036,
          "name": "CE2",
          "element": "C",
          "coord": [
            3.4158999919891357,
            -2.1821000576019287,
            3.831899881362915
          ]
        },
        {
          "atom_index": 13037,
          "name": "CZ",
          "element": "C",
          "coord": [
            3.3322999477386475,
            -2.1719000339508057,
            3.7221999168395996
          ]
        },
        {
          "atom_index": 13038,
          "name": "OH",
          "element": "O",
          "coord": [
            3.242300033569336,
            -2.0676000118255615,
            3.721400022506714
          ]
        }
      ]
    },
    {
      "id": "U:13",
      "chain": "U",
      "resseq": 13,
      "icode": "",
      "resname": "GLU",
      "hetflag": " ",
      "sasa": 0.0,
      "atoms": [
        {
          "atom_index": 13039,
          "name": "N",
          "element": "N",
          "coord": [
            3.947999954223633,
            -2.5643999576568604,
            3.595599889755249
          ]
        },
        {
          "atom_index": 13040,
          "name": "CA",
          "element": "C",
          "coord": [
            4.053199768066406,
            -2.670599937438965,
            3.592900037765503
          ]
        },
        {
          "atom_index": 13041,
          "name": "C",
          "element": "C",
          "coord": [
            4.001399993896484,
            -2.8092000484466553,
            3.5634000301361084
          ]
        },
        {
          "atom_index": 13042,
          "name": "O",
          "element": "O",
          "coord": [
            3.906599998474121,
            -2.8236000537872314,
            3.480299949645996
          ]
        },
        {
          "atom_index": 13043,
          "name": "CB",
          "element": "C",
          "coord": [
            4.141499996185303,
            -2.6637001037597656,
            3.719099998474121
          ]
        },
        {
          "atom_index": 13044,
          "name": "CG",
          "element": "C",
          "coord": [
            4.247799873352051,
            -2.546799898147583,
            3.7032999992370605
          ]
        },
        {
          "atom_index": 13045,
          "name": "CD",
          "element": "C",
          "coord": [
            4.332900047302246,
            -2.5560998916625977,
            3.577199935913086
          ]
        },
        {
          "atom_index": 13046,
          "name": "OE1",
          "element": "O",
          "coord": [
            4.3572001457214355,
            -2.6658999919891357,
            3.5181000232696533
          ]
        },
        {
          "atom_index": 13047,
          "name": "OE2",
          "element": "O",
          "coord": [
            4.381400108337402,
            -2.441699981689453,
            3.537899971008301
          ]
        }
      ]
    },
    {
      "id": "U:14",
      "chain": "U",
      "resseq": 14,
      "icode": "",
      "resname": "THR",
      "hetflag": " ",
      "sasa": 0.0,
      "atoms": [
        {
          "atom_index": 13048,
          "name": "N",
          "element": "N",
          "coord": [
            4.064000129699707,
            -2.907900094985962,
            3.6275999546051025
          ]
        },
        {
          "atom_index": 13049,
          "name": "CA",
          "element": "C",
          "coord": [
            4.02810001373291,
            -3.0476999282836914,
            3.6010000705718994
          ]
        },
        {
          "atom_index": 13050,
          "name": "C",
          "element": "C",
          "coord": [
            3.8803999423980713,
            -3.079400062561035,
            3.6041998863220215
          ]
        },
        {
          "atom_index": 13051,
          "name": "O",
          "element": "O",
          "coord": [
            3.8027000427246094,
            -3.040800094604492,
            3.6993000507354736
          ]
        },
        {
          "atom_index": 13052,
          "name": "CB",
          "element": "C",
          "coord": [
            4.1234002113342285,
            -3.1428000926971436,
            3.6823999881744385
          ]
        },
        {
          "atom_index": 13053,
          "name": "OG1",
          "element": "O",
          "coord": [
            4.2505998611450195,
            -3.1284000873565674,
            3.607300043106079
          ]
        },
        {
          "atom_index": 13054,
          "name": "CG2",
          "element": "C",
          "coord": [
            4.076099872589111,
            -3.2867000102996826,
            3.686300039291382
          ]
        }
      ]
    },
    {
      "id": "U:15",
      "chain": "U",
      "resseq": 15,
      "icode": "",
      "resname": "LEU",
      "hetflag": " ",
      "sasa": 0.0,
      "atoms": [
        {
          "atom_index": 13055,
          "name": "N",
          "element": "N",
          "coord": [
            3.8424999713897705,
            -3.1486001014709473,
            3.495699882507324
          ]
        },
        {
          "atom_index": 13056,
          "name": "CA",
          "element": "C",
          "coord": [
            3.710400104522705,
            -3.1975998878479004,
            3.4630000591278076
          ]
        },
        {
          "atom_index": 13057,
          "name": "C",
          "element": "C",
          "coord": [
            3.6135001182556152,
            -3.093600034713745,
            3.404900074005127
          ]
        },
        {
          "atom_index": 13058,
          "name": "O",
          "element": "O",
          "coord": [
            3.513700008392334,
            -3.136399984359741,
            3.335900068283081
          ]
        },
        {
          "atom_index": 13059,
          "name": "CB",
          "element": "C",
          "coord": [
            3.6382999420166016,
            -3.268399953842163,
            3.586199998855591
          ]
        },
        {
          "atom_index": 13060,
          "name": "CG",
          "element": "C",
          "coord": [
            3.7156999111175537,
            -3.3852999210357666,
            3.643899917602539
          ]
        },
        {
          "atom_index": 13061,
          "name": "CD1",
          "element": "C",
          "coord": [
            3.6433000564575195,
            -3.4491000175476074,
            3.7606000900268555
          ]
        },
        {
          "atom_index": 13062,
          "name": "CD2",
          "element": "C",
          "coord": [
            3.734299898147583,
            -3.482800006866455,
            3.5237998962402344
          ]
        }
      ]
    },
    {
      "id": "U:16",
      "chain": "U",
      "resseq": 16,
      "icode": "",
      "resname": "SER",
      "hetflag": " ",
      "sasa": 0.0,
      "atoms": [
        {
          "atom_index": 13063,
          "name": "N",
          "element": "N",
          "coord": [
            3.6361000537872314,
            -2.9665000438690186,
            3.431299924850464
          ]
        },
        {
          "atom_index": 13064,
          "name": "CA",
          "element": "C",
          "coord": [
            3.5420000553131104,
            -2.861799955368042,
            3.381500005722046
          ]
        },
        {
          "atom_index": 13065,
          "name": "C",
          "element": "C",
          "coord": [
            3.5239999294281006,
            -2.858099937438965,
            3.2323999404907227
          ]
        },
        {
          "atom_index": 13066,
          "name": "O",
          "element": "O",
          "coord": [
            3.4683001041412354,
            -2.7528998851776123,
            3.1858999729156494
          ]
        },
        {
          "atom_index": 13067,
          "name": "CB",
          "element": "C",
          "coord": [
            3.5873000621795654,
            -2.7232000827789307,
            3.4316999912261963
          ]
        },
        {
          "atom_index": 13068,
          "name": "OG",
          "element": "O",
          "coord": [
            3.696500062942505,
            -2.677799940109253,
            3.346400022506714
          ]
        }
      ]
    },
    {
      "id": "U:17",
      "chain": "U",
      "resseq": 17,
      "icode": "",
      "resname": "TYR",
      "hetflag": " ",
      "sasa": 0.0,
      "atoms": [
        {
          "atom_index": 13069,
          "name": "N",
          "element": "N",
          "coord": [
            3.5645999908447266,
            -2.9591000080108643,
            3.161400079727173
          ]
        },
        {
          "atom_index": 13070,
          "name": "CA",
          "element": "C",
          "coord": [
            3.5492000579833984,
            -2.950900077819824,
            3.012500047683716
          ]
        },
        {
          "atom_index": 13071,
          "name": "C",
          "element": "C",
          "coord": [
            3.4574999809265137,
            -3.062999963760376,
            2.962899923324585
          ]
        },
        {
          "atom_index": 13072,
          "name": "O",
          "element": "O",
          "coord": [
            3.419800043106079,
            -3.0699000358581543,
            2.8382999897003174
          ]
        },
        {
          "atom_index": 13073,
          "name": "CB",
          "element": "C",
          "coord": [
            3.690500020980835,
            -2.9358999729156494,
            2.9463000297546387
          ]
        },
        {
          "atom_index": 13074,
          "name": "CG",
          "element": "C",
          "coord": [
            3.7416999340057373,
            -2.7969000339508057,
            2.9119999408721924
          ]
        },
        {
          "atom_index": 13075,
          "name": "CD1",
          "element": "C",
          "coord": [
            3.7920000553131104,
            -2.7116000652313232,
            3.0148000717163086
          ]
        },
        {
          "atom_index": 13076,
          "name": "CD2",
          "element": "C",
          "coord": [
            3.741300106048584,
            -2.748699903488159,
            2.779099941253662
          ]
        },
        {
          "atom_index": 13077,
          "name": "CE1",
          "element": "C",
          "coord": [
            3.837599992752075,
            -2.585200071334839,
            2.9839999675750732
          ]
        },
        {
          "atom_index": 13078,
          "name": "CE2",
          "element": "C",
          "coord": [
            3.786799907684326,
            -2.621299982070923,
            2.7453999519348145
          ]
        },
        {
          "atom_index": 13079,
          "name": "CZ",
          "element": "C",
          "coord": [
            3.8352999687194824,
            -2.541300058364868,
            2.849900007247925
          ]
        },
        {
          "atom_index": 13080,
          "name": "OH",
          "element": "O",
          "coord": [
            3.8798999786376953,
            -2.415600061416626,
            2.816200017929077
          ]
        }
      ]
    },
    {
      "id": "U:18",
      "chain": "U",
      "resseq": 18,
      "icode": "",
      "resname": "LEU",
      "hetflag": " ",
      "sasa": 0.0,
      "atoms": [
        {
          "atom_index": 13081,
          "name": "N",
          "element": "N",
          "coord": [
            3.4203999042510986,
            -3.150700092315674,
            3.0559000968933105
          ]
        },
        {
          "atom_index": 13082,
          "name": "CA",
          "element": "C",
          "coord": [
            3.3269999027252197,
            -3.260999917984009,
            3.0315001010894775
          ]
        },
        {
          "atom_index": 13083,
          "name": "C",
          "element": "C",
          "coord": [
            3.1942999362945557,
            -3.198499917984009,
            3.086199998855591
          ]
        },
        {
          "atom_index": 13084,
          "name": "O",
          "element": "O",
          "coord": [
            3.20169997215271,
            -3.094399929046631,
            3.1589999198913574
          ]
        },
        {
          "atom_index": 13085,
          "name": "CB",
          "element": "C",
          "coord": [
            3.3666000366210938,
            -3.382999897003174,
            3.1115000247955322
          ]
        },
        {
          "atom_index": 13086,
          "name": "CG",
          "element": "C",
          "coord": [
            3.5125999450683594,
            -3.4260001182556152,
            3.1087000370025635
          ]
        },
        {
          "atom_index": 13087,
          "name": "CD1",
          "element": "C",
          "coord": [
            3.5453999042510986,
            -3.5137999057769775,
            3.233299970626831
          ]
        },
        {
          "atom_index": 13088,
          "name": "CD2",
          "element": "C",
          "coord": [
            3.5487000942230225,
            -3.5004000663757324,
            2.982599973678589
          ]
        }
      ]
    },
    {
      "id": "U:19",
      "chain": "U",
      "resseq": 19,
      "icode": "",
      "resname": "PRO",
      "hetflag": " ",
      "sasa": 0.35492008924484253,
      "atoms": [
        {
          "atom_index": 13089,
          "name": "N",
          "element": "N",
          "coord": [
            3.0822999477386475,
            -3.257499933242798,
            3.0553998947143555
          ]
        },
        {
          "atom_index": 13090,
          "name": "CA",
          "element": "C",
          "coord": [
            2.9507999420166016,
            -3.2165000438690186,
            3.1012001037597656
          ]
        },
        {
          "atom_index": 13091,
          "name": "C",
          "element": "C",
          "coord": [
            2.9398999214172363,
            -3.233099937438965,
            3.2535998821258545
          ]
        },
        {
          "atom_index": 13092,
          "name": "O",
          "element": "O",
          "coord": [
            3.0011000633239746,
            -3.3280999660491943,
            3.3134000301361084
          ]
        },
        {
          "atom_index": 13093,
          "name": "CB",
          "element": "C",
          "coord": [
            2.8510000705718994,
            -3.314300060272217,
            3.035799980163574
          ]
        },
        {
          "atom_index": 13094,
          "name": "CG",
          "element": "C",
          "coord": [
            2.928499937057495,
            -3.381700038909912,
            2.9256999492645264
          ]
        },
        {
          "atom_index": 13095,
          "name": "CD",
          "element": "C",
          "coord": [
            3.075700044631958,
            -3.3812999725341797,
            2.9686999320983887
          ]
        }
      ]
    },
    {
      "id": "U:20",
      "chain": "U",
      "resseq": 20,
      "icode": "",
      "resname": "ASP",
      "hetflag": " ",
      "sasa": 0.4157729744911194,
      "atoms": [
        {
          "atom_index": 13096,
          "name": "N",
          "element": "N",
          "coord": [
            2.8605000972747803,
            -3.140399932861328,
            3.3073999881744385
          ]
        },
        {
          "atom_index": 13097,
          "name": "CA",
          "element": "C",
          "coord": [
            2.8359999656677246,
            -3.1357998847961426,
            3.4551000595092773
          ]
        },
        {
          "atom_index": 13098,
          "name": "C",
          "element": "C",
          "coord": [
            2.8292999267578125,
            -3.2755000591278076,
            3.5174999237060547
          ]
        },
        {
          "atom_index": 13099,
          "name": "O",
          "element": "O",
          "coord": [
            2.7472000122070312,
            -3.3689000606536865,
            3.4816999435424805
          ]
        },
        {
          "atom_index": 13100,
          "name": "CB",
          "element": "C",
          "coord": [
            2.713200092315674,
            -3.0471999645233154,
            3.4846999645233154
          ]
        },
        {
          "atom_index": 13101,
          "name": "CG",
          "element": "C",
          "coord": [
            2.7446999549865723,
            -2.898099899291992,
            3.4607999324798584
          ]
        },
        {
          "atom_index": 13102,
          "name": "OD1",
          "element": "O",
          "coord": [
            2.76419997215271,
            -2.854599952697754,
            3.3468000888824463
          ]
        },
        {
          "atom_index": 13103,
          "name": "OD2",
          "element": "O",
          "coord": [
            2.7481000423431396,
            -2.835200071334839,
            3.5699000358581543
          ]
        }
      ]
    },
    {
      "id": "U:21",
      "chain": "U",
      "resseq": 21,
      "icode": "",
      "resname": "LEU",
      "hetflag": " ",
      "sasa": 0.0,
      "atoms": [
        {
          "atom_index": 13104,
          "name": "N",
          "element": "N",
          "coord": [
            2.9184999465942383,
            -3.2941999435424805,
            3.615999937057495
          ]
        },
        {
          "atom_index": 13105,
          "name": "CA",
          "element": "C",
          "coord": [
            2.922300100326538,
            -3.4233999252319336,
            3.6846001148223877
          ]
        },
        {
          "atom_index": 13106,
          "name": "C",
          "element": "C",
          "coord": [
            2.7957000732421875,
            -3.4453001022338867,
            3.7723000049591064
          ]
        },
        {
          "atom_index": 13107,
          "name": "O",
          "element": "O",
          "coord": [
            2.7551000118255615,
            -3.3689000606536865,
            3.8626999855041504
          ]
        },
        {
          "atom_index": 13108,
          "name": "CB",
          "element": "C",
          "coord": [
            3.041300058364868,
            -3.434499979019165,
            3.773400068283081
          ]
        },
        {
          "atom_index": 13109,
          "name": "CG",
          "element": "C",
          "coord": [
            3.1826000213623047,
            -3.402400016784668,
            3.752700090408325
          ]
        },
        {
          "atom_index": 13110,
          "name": "CD1",
          "element": "C",
          "coord": [
            3.2476999759674072,
            -3.4154999256134033,
            3.89490008354187
          ]
        },
        {
          "atom_index": 13111,
          "name": "CD2",
          "element": "C",
          "coord": [
            3.2469000816345215,
            -3.5011000633239746,
            3.653899908065796
          ]
        }
      ]
    },
    {
      "id": "U:22",
      "chain": "U",
      "resseq": 22,
      "icode": "",
      "resname": "SER",
      "hetflag": " ",
      "sasa": 1.5810075998306274,
      "atoms": [
        {
          "atom_index": 13112,
          "name": "N",
          "element": "N",
          "coord": [
            2.740499973297119,
            -3.559499979019165,
            3.740999937057495
          ]
        },
        {
          "atom_index": 13113,
          "name": "CA",
          "element": "C",
          "coord": [
            2.6229000091552734,
            -3.6106998920440674,
            3.8138999938964844
          ]
        },
        {
          "atom_index": 13114,
          "name": "C",
          "element": "C",
          "coord": [
            2.6782000064849854,
            -3.64520001411438,
            3.9539999961853027
          ]
        },
        {
          "atom_index": 13115,
          "name": "O",
          "element": "O",
          "coord": [
            2.805000066757202,
            -3.661099910736084,
            3.9725000858306885
          ]
        },
        {
          "atom_index": 13116,
          "name": "CB",
          "element": "C",
          "coord": [
            2.5708999633789062,
            -3.7381999492645264,
            3.7497000694274902
          ]
        },
        {
          "atom_index": 13117,
          "name": "OG",
          "element": "O",
          "coord": [
            2.6698999404907227,
            -3.8438000679016113,
            3.7404000759124756
          ]
        }
      ]
    },
    {
      "id": "U:23",
      "chain": "U",
      "resseq": 23,
      "icode": "",
      "resname": "GLN",
      "hetflag": " ",
      "sasa": 2.026365041732788,
      "atoms": [
        {
          "atom_index": 13118,
          "name": "N",
          "element": "N",
          "coord": [
            2.5824999809265137,
            -3.6623001098632812,
            4.044099807739258
          ]
        },
        {
          "atom_index": 13119,
          "name": "CA",
          "element": "C",
          "coord": [
            2.6317999362945557,
            -3.7014000415802,
            4.1803998947143555
          ]
        },
        {
          "atom_index": 13120,
          "name": "C",
          "element": "C",
          "coord": [
            2.702899932861328,
            -3.836699962615967,
            4.180500030517578
          ]
        },
        {
          "atom_index": 13121,
          "name": "O",
          "element": "O",
          "coord": [
            2.7923998832702637,
            -3.8684000968933105,
            4.26170015335083
          ]
        },
        {
          "atom_index": 13122,
          "name": "CB",
          "element": "C",
          "coord": [
            2.512200117111206,
            -3.697999954223633,
            4.270999908447266
          ]
        },
        {
          "atom_index": 13123,
          "name": "CG",
          "element": "C",
          "coord": [
            2.5532000064849854,
            -3.691999912261963,
            4.418600082397461
          ]
        },
        {
          "atom_index": 13124,
          "name": "CD",
          "element": "C",
          "coord": [
            2.471100091934204,
            -3.58240008354187,
            4.492400169372559
          ]
        },
        {
          "atom_index": 13125,
          "name": "OE1",
          "element": "O",
          "coord": [
            2.4291000366210938,
            -3.6094000339508057,
            4.60830020904541
          ]
        },
        {
          "atom_index": 13126,
          "name": "NE2",
          "element": "N",
          "coord": [
            2.4500999450683594,
            -3.465100049972534,
            4.427700042724609
          ]
        }
      ]
    },
    {
      "id": "U:24",
      "chain": "U",
      "resseq": 24,
      "icode": "",
      "resname": "GLU",
      "hetflag": " ",
      "sasa": 3.818892002105713,
      "atoms": [
        {
          "atom_index": 13127,
          "name": "N",
          "element": "N",
          "coord": [
            2.660099983215332,
            -3.9189999103546143,
            4.08620023727417
          ]
        },
        {
          "atom_index": 13128,
          "name": "CA",
          "element": "C",
          "coord": [
            2.7204999923706055,
            -4.053899765014648,
            4.078000068664551
          ]
        },
        {
          "atom_index": 13129,
          "name": "C",
          "element": "C",
          "coord": [
            2.8696999549865723,
            -4.031199932098389,
            4.046999931335449
          ]
        },
        {
          "atom_index": 13130,
          "name": "O",
          "element": "O",
          "coord": [
            2.9598000049591064,
            -4.073800086975098,
            4.119900226593018
          ]
        },
        {
          "atom_index": 13131,
          "name": "CB",
          "element": "C",
          "coord": [
            2.654599905014038,
            -4.148799896240234,
            3.982800006866455
          ]
        },
        {
          "atom_index": 13132,
          "name": "CG",
          "element": "C",
          "coord": [
            2.7028000354766846,
            -4.295499801635742,
            3.9711999893188477
          ]
        },
        {
          "atom_index": 13133,
          "name": "CD",
          "element": "C",
          "coord": [
            2.7644999027252197,
            -4.363399982452393,
            4.091100215911865
          ]
        },
        {
          "atom_index": 13134,
          "name": "OE1",
          "element": "O",
          "coord": [
            2.680999994277954,
            -4.384300231933594,
            4.1894001960754395
          ]
        },
        {
          "atom_index": 13135,
          "name": "OE2",
          "element": "O",
          "coord": [
            2.8850998878479004,
            -4.402100086212158,
            4.103000164031982
          ]
        }
      ]
    },
    {
      "id": "U:25",
      "chain": "U",
      "resseq": 25,
      "icode": "",
      "resname": "GLN",
      "hetflag": " ",
      "sasa": 0.0,
      "atoms": [
        {
          "atom_index": 13136,
          "name": "N",
          "element": "N",
          "coord": [
            2.880000114440918,
            -3.9602999687194824,
            3.936800003051758
          ]
        },
        {
          "atom_index": 13137,
          "name": "CA",
          "element": "C",
          "coord": [
            3.002700090408325,
            -3.9198999404907227,
            3.8703999519348145
          ]
        },
        {
          "atom_index": 13138,
          "name": "C",
          "element": "C",
          "coord": [
            3.098400115966797,
            -3.852299928665161,
            3.9691998958587646
          ]
        },
        {
          "atom_index": 13139,
          "name": "O",
          "element": "O",
          "coord": [
            3.222599983215332,
            -3.8826000690460205,
            3.9737000465393066
          ]
        },
        {
          "atom_index": 13140,
          "name": "CB",
          "element": "C",
          "coord": [
            2.979300022125244,
            -3.825500011444092,
            3.753000020980835
          ]
        },
        {
          "atom_index": 13141,
          "name": "CG",
          "element": "C",
          "coord": [
            2.9537999629974365,
            -3.904900074005127,
            3.626499891281128
          ]
        },
        {
          "atom_index": 13142,
          "name": "CD",
          "element": "C",
          "coord": [
            2.941999912261963,
            -3.8125998973846436,
            3.506700038909912
          ]
        },
        {
          "atom_index": 13143,
          "name": "OE1",
          "element": "O",
          "coord": [
            3.0153000354766846,
            -3.8399999141693115,
            3.4047999382019043
          ]
        },
        {
          "atom_index": 13144,
          "name": "NE2",
          "element": "N",
          "coord": [
            2.8580000400543213,
            -3.7086000442504883,
            3.513700008392334
          ]
        }
      ]
    },
    {
      "id": "U:26",
      "chain": "U",
      "resseq": 26,
      "icode": "",
      "resname": "LEU",
      "hetflag": " ",
      "sasa": 0.0,
      "atoms": [
        {
          "atom_index": 13145,
          "name": "N",
          "element": "N",
          "coord": [
            3.028899908065796,
            -3.767199993133545,
            4.043399810791016
          ]
        },
        {
          "atom_index": 13146,
          "name": "CA",
          "element": "C",
          "coord": [
            3.1064000129699707,
            -3.691200017929077,
            4.148499965667725
          ]
        },
        {
          "atom_index": 13147,
          "name": "C",
          "element": "C",
          "coord": [
            3.1542000770568848,
            -3.7904999256134033,
            4.250800132751465
          ]
        },
        {
          "atom_index": 13148,
          "name": "O",
          "element": "O",
          "coord": [
            3.2669999599456787,
            -3.7943999767303467,
            4.299900054931641
          ]
        },
        {
          "atom_index": 13149,
          "name": "CB",
          "element": "C",
          "coord": [
            3.0065999031066895,
            -3.5824999809265137,
            4.185500144958496
          ]
        },
        {
          "atom_index": 13150,
          "name": "CG",
          "element": "C",
          "coord": [
            3.061800003051758,
            -3.4776999950408936,
            4.279699802398682
          ]
        },
        {
          "atom_index": 13151,
          "name": "CD1",
          "element": "C",
          "coord": [
            2.973599910736084,
            -3.3547000885009766,
            4.275300025939941
          ]
        },
        {
          "atom_index": 13152,
          "name": "CD2",
          "element": "C",
          "coord": [
            3.0701000690460205,
            -3.5469000339508057,
            4.416500091552734
          ]
        }
      ]
    },
    {
      "id": "U:27",
      "chain": "U",
      "resseq": 27,
      "icode": "",
      "resname": "LEU",
      "hetflag": " ",
      "sasa": 0.0,
      "atoms": [
        {
          "atom_index": 13153,
          "name": "N",
          "element": "N",
          "coord": [
            3.0648000240325928,
            -3.8814001083374023,
            4.2846999168396
          ]
        },
        {
          "atom_index": 13154,
          "name": "CA",
          "element": "C",
          "coord": [
            3.097599983215332,
            -3.9870998859405518,
            4.380799770355225
          ]
        },
        {
          "atom_index": 13155,
          "name": "C",
          "element": "C",
          "coord": [
            3.2163000106811523,
            -4.076600074768066,
            4.343999862670898
          ]
        },
        {
          "atom_index": 13156,
          "name": "O",
          "element": "O",
          "coord": [
            3.2925000190734863,
            -4.129199981689453,
            4.430500030517578
          ]
        },
        {
          "atom_index": 13157,
          "name": "CB",
          "element": "C",
          "coord": [
            2.962399959564209,
            -4.064199924468994,
            4.396200180053711
          ]
        },
        {
          "atom_index": 13158,
          "name": "CG",
          "element": "C",
          "coord": [
            2.967400074005127,
            -4.109000205993652,
            4.546999931335449
          ]
        },
        {
          "atom_index": 13159,
          "name": "CD1",
          "element": "C",
          "coord": [
            2.835700035095215,
            -4.071100234985352,
            4.60860013961792
          ]
        },
        {
          "atom_index": 13160,
          "name": "CD2",
          "element": "C",
          "coord": [
            3.0027999877929688,
            -4.255899906158447,
            4.543499946594238
          ]
        }
      ]
    },
    {
      "id": "U:28",
      "chain": "U",
      "resseq": 28,
      "icode": "",
      "resname": "SER",
      "hetflag": " ",
      "sasa": 0.0,
      "atoms": [
        {
          "atom_index": 13161,
          "name": "N",
          "element": "N",
          "coord": [
            3.2348999977111816,
            -4.098899841308594,
            4.214799880981445
          ]
        },
        {
          "atom_index": 13162,
          "name": "CA",
          "element": "C",
          "coord": [
            3.3438000679016113,
            -4.179599761962891,
            4.165200233459473
          ]
        },
        {
          "atom_index": 13163,
          "name": "C",
          "element": "C",
          "coord": [
            3.4758999347686768,
            -4.118500232696533,
            4.203400135040283
          ]
        },
        {
          "atom_index": 13164,
          "name": "O",
          "element": "O",
          "coord": [
            3.5720999240875244,
            -4.1880998611450195,
            4.236499786376953
          ]
        },
        {
          "atom_index": 13165,
          "name": "CB",
          "element": "C",
          "coord": [
            3.314199924468994,
            -4.186500072479248,
            4.013299942016602
          ]
        },
        {
          "atom_index": 13166,
          "name": "OG",
          "element": "O",
          "coord": [
            3.26990008354187,
            -4.3231000900268555,
            4.007199764251709
          ]
        }
      ]
    },
    {
      "id": "U:29",
      "chain": "U",
      "resseq": 29,
      "icode": "",
      "resname": "GLU",
      "hetflag": " ",
      "sasa": 0.0,
      "atoms": [
        {
          "atom_index": 13167,
          "name": "N",
          "element": "N",
          "coord": [
            3.4751999378204346,
            -3.9883999824523926,
            4.193399906158447
          ]
        },
        {
          "atom_index": 13168,
          "name": "CA",
          "element": "C",
          "coord": [
            3.5897998809814453,
            -3.900599956512451,
            4.224800109863281
          ]
        },
        {
          "atom_index": 13169,
          "name": "C",
          "element": "C",
          "coord": [
            3.6273000240325928,
            -3.9133999347686768,
            4.36959981918335
          ]
        },
        {
          "atom_index": 13170,
          "name": "O",
          "element": "O",
          "coord": [
            3.7421000003814697,
            -3.9700000286102295,
            4.393599987030029
          ]
        },
        {
          "atom_index": 13171,
          "name": "CB",
          "element": "C",
          "coord": [
            3.5566000938415527,
            -3.7553999423980713,
            4.1880998611450195
          ]
        },
        {
          "atom_index": 13172,
          "name": "CG",
          "element": "C",
          "coord": [
            3.604300022125244,
            -3.70989990234375,
            4.047699928283691
          ]
        },
        {
          "atom_index": 13173,
          "name": "CD",
          "element": "C",
          "coord": [
            3.632499933242798,
            -3.799999952316284,
            3.9330999851226807
          ]
        },
        {
          "atom_index": 13174,
          "name": "OE1",
          "element": "O",
          "coord": [
            3.52620005607605,
            -3.8450000286102295,
            3.8840999603271484
          ]
        },
        {
          "atom_index": 13175,
          "name": "OE2",
          "element": "O",
          "coord": [
            3.741499900817871,
            -3.829400062561035,
            3.881999969482422
          ]
        }
      ]
    },
    {
      "id": "U:30",
      "chain": "U",
      "resseq": 30,
      "icode": "",
      "resname": "VAL",
      "hetflag": " ",
      "sasa": 0.0,
      "atoms": [
        {
          "atom_index": 13176,
          "name": "N",
          "element": "N",
          "coord": [
            3.5374999046325684,
            -3.8671998977661133,
            4.458799839019775
          ]
        },
        {
          "atom_index": 13177,
          "name": "CA",
          "element": "C",
          "coord": [
            3.5738000869750977,
            -3.8833000659942627,
            4.603099822998047
          ]
        },
        {
          "atom_index": 13178,
          "name": "C",
          "element": "C",
          "coord": [
            3.6201000213623047,
            -4.026299953460693,
            4.634900093078613
          ]
        },
        {
          "atom_index": 13179,
          "name": "O",
          "element": "O",
          "coord": [
            3.7044999599456787,
            -4.061500072479248,
            4.724400043487549
          ]
        },
        {
          "atom_index": 13180,
          "name": "CB",
          "element": "C",
          "coord": [
            3.459199905395508,
            -3.8424999713897705,
            4.6869001388549805
          ]
        },
        {
          "atom_index": 13181,
          "name": "CG1",
          "element": "C",
          "coord": [
            3.483099937438965,
            -3.846299886703491,
            4.836900234222412
          ]
        },
        {
          "atom_index": 13182,
          "name": "CG2",
          "element": "C",
          "coord": [
            3.416100025177002,
            -3.7032999992370605,
            4.638400077819824
          ]
        }
      ]
    },
    {
      "id": "U:31",
      "chain": "U",
      "resseq": 31,
      "icode": "",
      "resname": "GLU",
      "hetflag": " ",
      "sasa": 1.5134332180023193,
      "atoms": [
        {
          "atom_index": 13183,
          "name": "N",
          "element": "N",
          "coord": [
            3.5589001178741455,
            -4.113399982452393,
            4.553199768066406
          ]
        },
        {
          "atom_index": 13184,
          "name": "CA",
          "element": "C",
          "coord": [
            3.591900110244751,
            -4.257199764251709,
            4.565999984741211
          ]
        },
        {
          "atom_index": 13185,
          "name": "C",
          "element": "C",
          "coord": [
            3.7379000186920166,
            -4.281799793243408,
            4.5295000076293945
          ]
        },
        {
          "atom_index": 13186,
          "name": "O",
          "element": "O",
          "coord": [
            3.8118999004364014,
            -4.350900173187256,
            4.610400199890137
          ]
        },
        {
          "atom_index": 13187,
          "name": "CB",
          "element": "C",
          "coord": [
            3.4839999675750732,
            -4.337500095367432,
            4.4944000244140625
          ]
        },
        {
          "atom_index": 13188,
          "name": "CG",
          "element": "C",
          "coord": [
            3.409899950027466,
            -4.432400226593018,
            4.589300155639648
          ]
        },
        {
          "atom_index": 13189,
          "name": "CD",
          "element": "C",
          "coord": [
            3.300800085067749,
            -4.514500141143799,
            4.520599842071533
          ]
        },
        {
          "atom_index": 13190,
          "name": "OE1",
          "element": "O",
          "coord": [
            3.2790000438690186,
            -4.5,
            4.394400119781494
          ]
        },
        {
          "atom_index": 13191,
          "name": "OE2",
          "element": "O",
          "coord": [
            3.2304999828338623,
            -4.598499774932861,
            4.589000225067139
          ]
        }
      ]
    },
    {
      "id": "U:32",
      "chain": "U",
      "resseq": 32,
      "icode": "",
      "resname": "TYR",
      "hetflag": " ",
      "sasa": 0.0,
      "atoms": [
        {
          "atom_index": 13192,
          "name": "N",
          "element": "N",
          "coord": [
            3.7832000255584717,
            -4.230299949645996,
            4.417399883270264
          ]
        },
        {
          "atom_index": 13193,
          "name": "CA",
          "element": "C",
          "coord": [
            3.919300079345703,
            -4.246300220489502,
            4.364299774169922
          ]
        },
        {
          "atom_index": 13194,
          "name": "C",
          "element": "C",
          "coord": [
            4.026800155639648,
            -4.191299915313721,
            4.458799839019775
          ]
        },
        {
          "atom_index": 13195,
          "name": "O",
          "element": "O",
          "coord": [
            4.132500171661377,
            -4.243899822235107,
            4.485300064086914
          ]
        },
        {
          "atom_index": 13196,
          "name": "CB",
          "element": "C",
          "coord": [
            3.9272000789642334,
            -4.162799835205078,
            4.236000061035156
          ]
        },
        {
          "atom_index": 13197,
          "name": "CG",
          "element": "C",
          "coord": [
            4.05679988861084,
            -4.17110013961792,
            4.166900157928467
          ]
        },
        {
          "atom_index": 13198,
          "name": "CD1",
          "element": "C",
          "coord": [
            4.097799777984619,
            -4.285799980163574,
            4.0991997718811035
          ]
        },
        {
          "atom_index": 13199,
          "name": "CD2",
          "element": "C",
          "coord": [
            4.146599769592285,
            -4.06279993057251,
            4.16480016708374
          ]
        },
        {
          "atom_index": 13200,
          "name": "CE1",
          "element": "C",
          "coord": [
            4.222099781036377,
            -4.291100025177002,
            4.03249979019165
          ]
        },
        {
          "atom_index": 13201,
          "name": "CE2",
          "element": "C",
          "coord": [
            4.2708001136779785,
            -4.064300060272217,
            4.095900058746338
          ]
        },
        {
          "atom_index": 13202,
          "name": "CZ",
          "element": "C",
          "coord": [
            4.307199954986572,
            -4.179599761962891,
            4.031599998474121
          ]
        },
        {
          "atom_index": 13203,
          "name": "OH",
          "element": "O",
          "coord": [
            4.42609977722168,
            -4.185200214385986,
            3.9637999534606934
          ]
        }
      ]
    },
    {
      "id": "U:33",
      "chain": "U",
      "resseq": 33,
      "icode": "",
      "resname": "LEU",
      "hetflag": " ",
      "sasa": 0.0,
      "atoms": [
        {
          "atom_index": 13204,
          "name": "N",
          "element": "N",
          "coord": [
            3.9795000553131104,
            -4.076499938964844,
            4.502699851989746
          ]
        },
        {
          "atom_index": 13205,
          "name": "CA",
          "element": "C",
          "coord": [
            4.063899993896484,
            -3.9969000816345215,
            4.59499979019165
          ]
        },
        {
          "atom_index": 13206,
          "name": "C",
          "element": "C",
          "coord": [
            4.104800224304199,
            -4.088699817657471,
            4.707499980926514
          ]
        },
        {
          "atom_index": 13207,
          "name": "O",
          "element": "O",
          "coord": [
            4.224999904632568,
            -4.115900039672852,
            4.735000133514404
          ]
        },
        {
          "atom_index": 13208,
          "name": "CB",
          "element": "C",
          "coord": [
            3.9856998920440674,
            -3.870800018310547,
            4.612400054931641
          ]
        },
        {
          "atom_index": 13209,
          "name": "CG",
          "element": "C",
          "coord": [
            3.9860000610351562,
            -3.7948999404907227,
            4.741799831390381
          ]
        },
        {
          "atom_index": 13210,
          "name": "CD1",
          "element": "C",
          "coord": [
            4.110300064086914,
            -3.832900047302246,
            4.820000171661377
          ]
        },
        {
          "atom_index": 13211,
          "name": "CD2",
          "element": "C",
          "coord": [
            3.9714999198913574,
            -3.6445000171661377,
            4.709099769592285
          ]
        }
      ]
    },
    {
      "id": "U:34",
      "chain": "U",
      "resseq": 34,
      "icode": "",
      "resname": "LEU",
      "hetflag": " ",
      "sasa": 0.0,
      "atoms": [
        {
          "atom_index": 13212,
          "name": "N",
          "element": "N",
          "coord": [
            4.0019001960754395,
            -4.138899803161621,
            4.76609992980957
          ]
        },
        {
          "atom_index": 13213,
          "name": "CA",
          "element": "C",
          "coord": [
            4.011499881744385,
            -4.231599807739258,
            4.884500026702881
          ]
        },
        {
          "atom_index": 13214,
          "name": "C",
          "element": "C",
          "coord": [
            4.089399814605713,
            -4.353799819946289,
            4.848599910736084
          ]
        },
        {
          "atom_index": 13215,
          "name": "O",
          "element": "O",
          "coord": [
            4.184000015258789,
            -4.391900062561035,
            4.921500205993652
          ]
        },
        {
          "atom_index": 13216,
          "name": "CB",
          "element": "C",
          "coord": [
            3.862799882888794,
            -4.2428998947143555,
            4.929200172424316
          ]
        },
        {
          "atom_index": 13217,
          "name": "CG",
          "element": "C",
          "coord": [
            3.8276000022888184,
            -4.125699996948242,
            5.022799968719482
          ]
        },
        {
          "atom_index": 13218,
          "name": "CD1",
          "element": "C",
          "coord": [
            3.684799909591675,
            -4.08650016784668,
            5.027500152587891
          ]
        },
        {
          "atom_index": 13219,
          "name": "CD2",
          "element": "C",
          "coord": [
            3.8770999908447266,
            -4.173299789428711,
            5.163099765777588
          ]
        }
      ]
    },
    {
      "id": "U:35",
      "chain": "U",
      "resseq": 35,
      "icode": "",
      "resname": "LYS",
      "hetflag": " ",
      "sasa": 2.3721964359283447,
      "atoms": [
        {
          "atom_index": 13220,
          "name": "N",
          "element": "N",
          "coord": [
            4.05049991607666,
            -4.4145002365112305,
            4.738100051879883
          ]
        },
        {
          "atom_index": 13221,
          "name": "CA",
          "element": "C",
          "coord": [
            4.116600036621094,
            -4.536900043487549,
            4.692599773406982
          ]
        },
        {
          "atom_index": 13222,
          "name": "C",
          "element": "C",
          "coord": [
            4.2677998542785645,
            -4.528200149536133,
            4.707200050354004
          ]
        },
        {
          "atom_index": 13223,
          "name": "O",
          "element": "O",
          "coord": [
            4.34499979019165,
            -4.625899791717529,
            4.735199928283691
          ]
        },
        {
          "atom_index": 13224,
          "name": "CB",
          "element": "C",
          "coord": [
            4.082900047302246,
            -4.555799961090088,
            4.5441999435424805
          ]
        },
        {
          "atom_index": 13225,
          "name": "CG",
          "element": "C",
          "coord": [
            4.106200218200684,
            -4.690499782562256,
            4.482800006866455
          ]
        },
        {
          "atom_index": 13226,
          "name": "CD",
          "element": "C",
          "coord": [
            4.244200229644775,
            -4.7494001388549805,
            4.474999904632568
          ]
        },
        {
          "atom_index": 13227,
          "name": "CE",
          "element": "C",
          "coord": [
            4.3267998695373535,
            -4.727799892425537,
            4.351200103759766
          ]
        },
        {
          "atom_index": 13228,
          "name": "NZ",
          "element": "N",
          "coord": [
            4.428699970245361,
            -4.618899822235107,
            4.365300178527832
          ]
        }
      ]
    },
    {
      "id": "U:36",
      "chain": "U",
      "resseq": 36,
      "icode": "",
      "resname": "ASN",
      "hetflag": " ",
      "sasa": 0.0,
      "atoms": [
        {
          "atom_index": 13229,
          "name": "N",
          "element": "N",
          "coord": [
            4.309100151062012,
            -4.400899887084961,
            4.684100151062012
          ]
        },
        {
          "atom_index": 13230,
          "name": "CA",
          "element": "C",
          "coord": [
            4.452899932861328,
            -4.367199897766113,
            4.686999797821045
          ]
        },
        {
          "atom_index": 13231,
          "name": "C",
          "element": "C",
          "coord": [
            4.522799968719482,
            -4.333399772644043,
            4.816199779510498
          ]
        },
        {
          "atom_index": 13232,
          "name": "O",
          "element": "O",
          "coord": [
            4.650700092315674,
            -4.354700088500977,
            4.821199893951416
          ]
        },
        {
          "atom_index": 13233,
          "name": "CB",
          "element": "C",
          "coord": [
            4.469299793243408,
            -4.253200054168701,
            4.582499980926514
          ]
        },
        {
          "atom_index": 13234,
          "name": "CG",
          "element": "C",
          "coord": [
            4.46589994430542,
            -4.325699806213379,
            4.4471001625061035
          ]
        },
        {
          "atom_index": 13235,
          "name": "OD1",
          "element": "O",
          "coord": [
            4.360499858856201,
            -4.295499801635742,
            4.381999969482422
          ]
        },
        {
          "atom_index": 13236,
          "name": "ND2",
          "element": "N",
          "coord": [
            4.566800117492676,
            -4.397799968719482,
            4.430300235748291
          ]
        }
      ]
    },
    {
      "id": "U:37",
      "chain": "U",
      "resseq": 37,
      "icode": "",
      "resname": "GLY",
      "hetflag": " ",
      "sasa": 0.03226546198129654,
      "atoms": [
        {
          "atom_index": 13237,
          "name": "N",
          "element": "N",
          "coord": [
            4.452700138092041,
            -4.283299922943115,
            4.914400100708008
          ]
        },
        {
          "atom_index": 13238,
          "name": "CA",
          "element": "C",
          "coord": [
            4.516499996185303,
            -4.244800090789795,
            5.042099952697754
          ]
        },
        {
          "atom_index": 13239,
          "name": "C",
          "element": "C",
          "coord": [
            4.521999835968018,
            -4.0914998054504395,
            5.05620002746582
          ]
        },
        {
          "atom_index": 13240,
          "name": "O",
          "element": "O",
          "coord": [
            4.584499835968018,
            -4.036900043487549,
            5.146999835968018
          ]
        }
      ]
    },
    {
      "id": "U:38",
      "chain": "U",
      "resseq": 38,
      "icode": "",
      "resname": "TRP",
      "hetflag": " ",
      "sasa": 0.0,
      "atoms": [
        {
          "atom_index": 13241,
          "name": "N",
          "element": "N",
          "coord": [
            4.455999851226807,
            -4.022200107574463,
            4.966100215911865
          ]
        },
        {
          "atom_index": 13242,
          "name": "CA",
          "element": "C",
          "coord": [
            4.457399845123291,
            -3.874300003051758,
            4.972499847412109
          ]
        },
        {
          "atom_index": 13243,
          "name": "C",
          "element": "C",
          "coord": [
            4.3643999099731445,
            -3.827399969100952,
            5.082300186157227
          ]
        },
        {
          "atom_index": 13244,
          "name": "O",
          "element": "O",
          "coord": [
            4.256899833679199,
            -3.901099920272827,
            5.099100112915039
          ]
        },
        {
          "atom_index": 13245,
          "name": "CB",
          "element": "C",
          "coord": [
            4.427800178527832,
            -3.824399948120117,
            4.830599784851074
          ]
        },
        {
          "atom_index": 13246,
          "name": "CG",
          "element": "C",
          "coord": [
            4.529300212860107,
            -3.8854000568389893,
            4.739099979400635
          ]
        },
        {
          "atom_index": 13247,
          "name": "CD1",
          "element": "C",
          "coord": [
            4.65339994430542,
            -3.9361000061035156,
            4.765500068664551
          ]
        },
        {
          "atom_index": 13248,
          "name": "CD2",
          "element": "C",
          "coord": [
            4.5081000328063965,
            -3.9021999835968018,
            4.60099983215332
          ]
        },
        {
          "atom_index": 13249,
          "name": "NE1",
          "element": "N",
          "coord": [
            4.714399814605713,
            -3.978600025177002,
            4.651199817657471
          ]
        },
        {
          "atom_index": 13250,
          "name": "CE2",
          "element": "C",
          "coord": [
            4.624599933624268,
            -3.959199905395508,
            4.546800136566162
          ]
        },
        {
          "atom_index": 13251,
          "name": "CE3",
          "element": "C",
          "coord": [
            4.39769983291626,
            -3.8729000091552734,
            4.517600059509277
          ]
        },
        {
          "atom_index": 13252,
          "name": "CZ2",
          "element": "C",
          "coord": [
            4.632999897003174,
            -3.9904000759124756,
            4.411499977111816
          ]
        },
        {
          "atom_index": 13253,
          "name": "CZ3",
          "element": "C",
          "coord": [
            4.410299777984619,
            -3.8970999717712402,
            4.383999824523926
          ]
        },
        {
          "atom_index": 13254,
          "name": "CH2",
          "element": "C",
          "coord": [
            4.526400089263916,
            -3.9576001167297363,
            4.333499908447266
          ]
        }
      ]
    },
    {
      "id": "U:39",
      "chain": "U",
      "resseq": 39,
      "icode": "",
      "resname": "VAL",
      "hetflag": " ",
      "sasa": 0.0,
      "atoms": [
        {
          "atom_index": 13255,
          "name": "N",
          "element": "N",
          "coord": [
            4.400199890136719,
            -3.719899892807007,
            5.151700019836426
          ]
        },
        {
          "atom_index": 13256,
          "name": "CA",
          "element": "C",
          "coord": [
            4.3078999519348145,
            -3.6714000701904297,
            5.258500099182129
          ]
        },
        {
          "atom_index": 13257,
          "name": "C",
          "element": "C",
          "coord": [
            4.21560001373291,
            -3.5796000957489014,
            5.188000202178955
          ]
        },
        {
          "atom_index": 13258,
          "name": "O",
          "element": "O",
          "coord": [
            4.276700019836426,
            -3.486599922180176,
            5.13100004196167
          ]
        },
        {
          "atom_index": 13259,
          "name": "CB",
          "element": "C",
          "coord": [
            4.385499954223633,
            -3.5954999923706055,
            5.366700172424316
          ]
        },
        {
          "atom_index": 13260,
          "name": "CG1",
          "element": "C",
          "coord": [
            4.296599864959717,
            -3.5236001014709473,
            5.463500022888184
          ]
        },
        {
          "atom_index": 13261,
          "name": "CG2",
          "element": "C",
          "coord": [
            4.490200042724609,
            -3.6963000297546387,
            5.424600124359131
          ]
        }
      ]
    },
    {
      "id": "U:40",
      "chain": "U",
      "resseq": 40,
      "icode": "",
      "resname": "PRO",
      "hetflag": " ",
      "sasa": 0.0,
      "atoms": [
        {
          "atom_index": 13262,
          "name": "N",
          "element": "N",
          "coord": [
            4.08620023727417,
            -3.600800037384033,
            5.189199924468994
          ]
        },
        {
          "atom_index": 13263,
          "name": "CA",
          "element": "C",
          "coord": [
            3.9979000091552734,
            -3.5085999965667725,
            5.118199825286865
          ]
        },
        {
          "atom_index": 13264,
          "name": "C",
          "element": "C",
          "coord": [
            3.9869000911712646,
            -3.3819000720977783,
            5.199999809265137
          ]
        },
        {
          "atom_index": 13265,
          "name": "O",
          "element": "O",
          "coord": [
            3.984100103378296,
            -3.401700019836426,
            5.322500228881836
          ]
        },
        {
          "atom_index": 13266,
          "name": "CB",
          "element": "C",
          "coord": [
            3.864300012588501,
            -3.5808000564575195,
            5.12060022354126
          ]
        },
        {
          "atom_index": 13267,
          "name": "CG",
          "element": "C",
          "coord": [
            3.88700008392334,
            -3.716399908065796,
            5.171299934387207
          ]
        },
        {
          "atom_index": 13268,
          "name": "CD",
          "element": "C",
          "coord": [
            4.014100074768066,
            -3.710200071334839,
            5.257800102233887
          ]
        }
      ]
    },
    {
      "id": "U:41",
      "chain": "U",
      "resseq": 41,
      "icode": "",
      "resname": "CYS",
      "hetflag": " ",
      "sasa": 0.0,
      "atoms": [
        {
          "atom_index": 13269,
          "name": "N",
          "element": "N",
          "coord": [
            3.978800058364868,
            -3.2744998931884766,
            5.1280999183654785
          ]
        },
        {
          "atom_index": 13270,
          "name": "CA",
          "element": "C",
          "coord": [
            3.957900047302246,
            -3.1421000957489014,
            5.1940999031066895
          ]
        },
        {
          "atom_index": 13271,
          "name": "C",
          "element": "C",
          "coord": [
            3.8584001064300537,
            -3.0534000396728516,
            5.1203999519348145
          ]
        },
        {
          "atom_index": 13272,
          "name": "O",
          "element": "O",
          "coord": [
            3.835099935531616,
            -3.074399948120117,
            4.994100093841553
          ]
        },
        {
          "atom_index": 13273,
          "name": "CB",
          "element": "C",
          "coord": [
            4.089900016784668,
            -3.0648000240325928,
            5.218100070953369
          ]
        },
        {
          "atom_index": 13274,
          "name": "SG",
          "element": "S",
          "coord": [
            4.044400215148926,
            -2.9284000396728516,
            5.343200206756592
          ]
        }
      ]
    },
    {
      "id": "U:42",
      "chain": "U",
      "resseq": 42,
      "icode": "",
      "resname": "LEU",
      "hetflag": " ",
      "sasa": 0.0,
      "atoms": [
        {
          "atom_index": 13275,
          "name": "N",
          "element": "N",
          "coord": [
            3.800600051879883,
            -2.9551000595092773,
            5.184299945831299
          ]
        },
        {
          "atom_index": 13276,
          "name": "CA",
          "element": "C",
          "coord": [
            3.7018001079559326,
            -2.872999906539917,
            5.104800224304199
          ]
        },
        {
          "atom_index": 13277,
          "name": "C",
          "element": "C",
          "coord": [
            3.7393999099731445,
            -2.7262001037597656,
            5.117400169372559
          ]
        },
        {
          "atom_index": 13278,
          "name": "O",
          "element": "O",
          "coord": [
            3.795799970626831,
            -2.6888999938964844,
            5.225599765777588
          ]
        },
        {
          "atom_index": 13279,
          "name": "CB",
          "element": "C",
          "coord": [
            3.561800003051758,
            -2.902400016784668,
            5.155600070953369
          ]
        },
        {
          "atom_index": 13280,
          "name": "CG",
          "element": "C",
          "coord": [
            3.45740008354187,
            -2.97979998588562,
            5.080100059509277
          ]
        },
        {
          "atom_index": 13281,
          "name": "CD1",
          "element": "C",
          "coord": [
            3.4672999382019043,
            -3.130000114440918,
            5.090400218963623
          ]
        },
        {
          "atom_index": 13282,
          "name": "CD2",
          "element": "C",
          "coord": [
            3.3183000087738037,
            -2.9460999965667725,
            5.138599872589111
          ]
        }
      ]
    },
    {
      "id": "U:43",
      "chain": "U",
      "resseq": 43,
      "icode": "",
      "resname": "GLU",
      "hetflag": " ",
      "sasa": 0.0,
      "atoms": [
        {
          "atom_index": 13283,
          "name": "N",
          "element": "N",
          "coord": [
            3.7060999870300293,
            -2.6493000984191895,
            5.015999794006348
          ]
        },
        {
          "atom_index": 13284,
          "name": "CA",
          "element": "C",
          "coord": [
            3.7416000366210938,
            -2.5060999393463135,
            5.024099826812744
          ]
        },
        {
          "atom_index": 13285,
          "name": "C",
          "element": "C",
          "coord": [
            3.634999990463257,
            -2.441699981689453,
            4.935800075531006
          ]
        },
        {
          "atom_index": 13286,
          "name": "O",
          "element": "O",
          "coord": [
            3.596299886703491,
            -2.497999906539917,
            4.829999923706055
          ]
        },
        {
          "atom_index": 13287,
          "name": "CB",
          "element": "C",
          "coord": [
            3.8791000843048096,
            -2.4739999771118164,
            4.975900173187256
          ]
        },
        {
          "atom_index": 13288,
          "name": "CG",
          "element": "C",
          "coord": [
            4.003600120544434,
            -2.5587000846862793,
            4.991300106048584
          ]
        },
        {
          "atom_index": 13289,
          "name": "CD",
          "element": "C",
          "coord": [
            4.129899978637695,
            -2.521699905395508,
            4.916500091552734
          ]
        },
        {
          "atom_index": 13290,
          "name": "OE1",
          "element": "O",
          "coord": [
            4.1255998611450195,
            -2.5441999435424805,
            4.789299964904785
          ]
        },
        {
          "atom_index": 13291,
          "name": "OE2",
          "element": "O",
          "coord": [
            4.229100227355957,
            -2.471100091934204,
            4.97130012512207
          ]
        }
      ]
    },
    {
      "id": "U:44",
      "chain": "U",
      "resseq": 44,
      "icode": "",
      "resname": "PHE",
      "hetflag": " ",
      "sasa": 0.0,
      "atoms": [
        {
          "atom_index": 13292,
          "name": "N",
          "element": "N",
          "coord": [
            3.59060001373291,
            -2.3282999992370605,
            4.983699798583984
          ]
        },
        {
          "atom_index": 13293,
          "name": "CA",
          "element": "C",
          "coord": [
            3.4807000160217285,
            -2.2544000148773193,
            4.912799835205078
          ]
        },
        {
          "atom_index": 13294,
          "name": "C",
          "element": "C",
          "coord": [
            3.5297000408172607,
            -2.1110999584198,
            4.899899959564209
          ]
        },
        {
          "atom_index": 13295,
          "name": "O",
          "element": "O",
          "coord": [
            3.623800039291382,
            -2.082200050354004,
            4.980999946594238
          ]
        },
        {
          "atom_index": 13296,
          "name": "CB",
          "element": "C",
          "coord": [
            3.352799892425537,
            -2.2723000049591064,
            4.995200157165527
          ]
        },
        {
          "atom_index": 13297,
          "name": "CG",
          "element": "C",
          "coord": [
            3.361799955368042,
            -2.2091000080108643,
            5.132999897003174
          ]
        },
        {
          "atom_index": 13298,
          "name": "CD1",
          "element": "C",
          "coord": [
            3.438800096511841,
            -2.267699956893921,
            5.233699798583984
          ]
        },
        {
          "atom_index": 13299,
          "name": "CD2",
          "element": "C",
          "coord": [
            3.2848000526428223,
            -2.087899923324585,
            5.153800010681152
          ]
        },
        {
          "atom_index": 13300,
          "name": "CE1",
          "element": "C",
          "coord": [
            3.444499969482422,
            -2.203200101852417,
            5.360599994659424
          ]
        },
        {
          "atom_index": 13301,
          "name": "CE2",
          "element": "C",
          "coord": [
            3.289599895477295,
            -2.0230000019073486,
            5.2795000076293945
          ]
        },
        {
          "atom_index": 13302,
          "name": "CZ",
          "element": "C",
          "coord": [
            3.3682000637054443,
            -2.0810999870300293,
            5.3831000328063965
          ]
        }
      ]
    },
    {
      "id": "U:45",
      "chain": "U",
      "resseq": 45,
      "icode": "",
      "resname": "GLU",
      "hetflag": " ",
      "sasa": 0.0,
      "atoms": [
        {
          "atom_index": 13303,
          "name": "N",
          "element": "N",
          "coord": [
            3.4697999954223633,
            -2.0344998836517334,
            4.810999870300293
          ]
        },
        {
          "atom_index": 13304,
          "name": "CA",
          "element": "C",
          "coord": [
            3.509700059890747,
            -1.8964999914169312,
            4.787300109863281
          ]
        },
        {
          "atom_index": 13305,
          "name": "C",
          "element": "C",
          "coord": [
            3.382699966430664,
            -1.825600028038025,
            4.742099761962891
          ]
        },
        {
          "atom_index": 13306,
          "name": "O",
          "element": "O",
          "coord": [
            3.3262999057769775,
            -1.8805999755859375,
            4.640399932861328
          ]
        },
        {
          "atom_index": 13307,
          "name": "CB",
          "element": "C",
          "coord": [
            3.6089000701904297,
            -1.8812999725341797,
            4.669899940490723
          ]
        },
        {
          "atom_index": 13308,
          "name": "CG",
          "element": "C",
          "coord": [
            3.6359000205993652,
            -1.7407000064849854,
            4.613900184631348
          ]
        },
        {
          "atom_index": 13309,
          "name": "CD",
          "element": "C",
          "coord": [
            3.6988000869750977,
            -1.638100028038025,
            4.709499835968018
          ]
        },
        {
          "atom_index": 13310,
          "name": "OE1",
          "element": "O",
          "coord": [
            3.780400037765503,
            -1.6722999811172485,
            4.802999973297119
          ]
        },
        {
          "atom_index": 13311,
          "name": "OE2",
          "element": "O",
          "coord": [
            3.660799980163574,
            -1.5161999464035034,
            4.6905999183654785
          ]
        }
      ]
    },
    {
      "id": "U:46",
      "chain": "U",
      "resseq": 46,
      "icode": "",
      "resname": "THR",
      "hetflag": " ",
      "sasa": 0.0,
      "atoms": [
        {
          "atom_index": 13312,
          "name": "N",
          "element": "N",
          "coord": [
            3.353300094604492,
            -1.7187999486923218,
            4.808300018310547
          ]
        },
        {
          "atom_index": 13313,
          "name": "CA",
          "element": "C",
          "coord": [
            3.232300043106079,
            -1.6456999778747559,
            4.772799968719482
          ]
        },
        {
          "atom_index": 13314,
          "name": "C",
          "element": "C",
          "coord": [
            3.2588000297546387,
            -1.5157999992370605,
            4.703400135040283
          ]
        },
        {
          "atom_index": 13315,
          "name": "O",
          "element": "O",
          "coord": [
            3.1528000831604004,
            -1.4462000131607056,
            4.671000003814697
          ]
        },
        {
          "atom_index": 13316,
          "name": "CB",
          "element": "C",
          "coord": [
            3.1459999084472656,
            -1.6171000003814697,
            4.905700206756592
          ]
        },
        {
          "atom_index": 13317,
          "name": "OG1",
          "element": "O",
          "coord": [
            3.2314999103546143,
            -1.5261000394821167,
            4.985799789428711
          ]
        },
        {
          "atom_index": 13318,
          "name": "CG2",
          "element": "C",
          "coord": [
            3.0947999954223633,
            -1.7422000169754028,
            4.977700233459473
          ]
        }
      ]
    },
    {
      "id": "U:47",
      "chain": "U",
      "resseq": 47,
      "icode": "",
      "resname": "GLU",
      "hetflag": " ",
      "sasa": 4.354798316955566,
      "atoms": [
        {
          "atom_index": 13319,
          "name": "N",
          "element": "N",
          "coord": [
            3.385699987411499,
            -1.4779000282287598,
            4.681399822235107
          ]
        },
        {
          "atom_index": 13320,
          "name": "CA",
          "element": "C",
          "coord": [
            3.4026999473571777,
            -1.347000002861023,
            4.614099979400635
          ]
        },
        {
          "atom_index": 13321,
          "name": "C",
          "element": "C",
          "coord": [
            3.4881999492645264,
            -1.3291000127792358,
            4.492099761962891
          ]
        },
        {
          "atom_index": 13322,
          "name": "O",
          "element": "O",
          "coord": [
            3.459399938583374,
            -1.2359999418258667,
            4.407800197601318
          ]
        },
        {
          "atom_index": 13323,
          "name": "CB",
          "element": "C",
          "coord": [
            3.4537999629974365,
            -1.2480000257492065,
            4.72130012512207
          ]
        },
        {
          "atom_index": 13324,
          "name": "CG",
          "element": "C",
          "coord": [
            3.4072999954223633,
            -1.1025999784469604,
            4.685500144958496
          ]
        },
        {
          "atom_index": 13325,
          "name": "CD",
          "element": "C",
          "coord": [
            3.4323999881744385,
            -1.0059000253677368,
            4.80019998550415
          ]
        },
        {
          "atom_index": 13326,
          "name": "OE1",
          "element": "O",
          "coord": [
            3.3912999629974365,
            -1.0216000080108643,
            4.915200233459473
          ]
        },
        {
          "atom_index": 13327,
          "name": "OE2",
          "element": "O",
          "coord": [
            3.5041000843048096,
            -0.907800018787384,
            4.759799957275391
          ]
        }
      ]
    },
    {
      "id": "U:48",
      "chain": "U",
      "resseq": 48,
      "icode": "",
      "resname": "HIS",
      "hetflag": " ",
      "sasa": 0.0,
      "atoms": [
        {
          "atom_index": 13328,
          "name": "N",
          "element": "N",
          "coord": [
            3.5913000106811523,
            -1.4083000421524048,
            4.479300022125244
          ]
        },
        {
          "atom_index": 13329,
          "name": "CA",
          "element": "C",
          "coord": [
            3.684000015258789,
            -1.3995000123977661,
            4.366799831390381
          ]
        },
        {
          "atom_index": 13330,
          "name": "C",
          "element": "C",
          "coord": [
            3.6974000930786133,
            -1.538699984550476,
            4.303199768066406
          ]
        },
        {
          "atom_index": 13331,
          "name": "O",
          "element": "O",
          "coord": [
            3.7971999645233154,
            -1.6126999855041504,
            4.325900077819824
          ]
        },
        {
          "atom_index": 13332,
          "name": "CB",
          "element": "C",
          "coord": [
            3.8285999298095703,
            -1.3493000268936157,
            4.400599956512451
          ]
        },
        {
          "atom_index": 13333,
          "name": "CG",
          "element": "C",
          "coord": [
            3.8080999851226807,
            -1.2116999626159668,
            4.458199977874756
          ]
        },
        {
          "atom_index": 13334,
          "name": "ND1",
          "element": "N",
          "coord": [
            3.7941999435424805,
            -1.0997999906539917,
            4.374499797821045
          ]
        },
        {
          "atom_index": 13335,
          "name": "CD2",
          "element": "C",
          "coord": [
            3.795599937438965,
            -1.170300006866455,
            4.58650016784668
          ]
        },
        {
          "atom_index": 13336,
          "name": "CE1",
          "element": "C",
          "coord": [
            3.7751998901367188,
            -0.9922999739646912,
            4.44980001449585
          ]
        },
        {
          "atom_index": 13337,
          "name": "NE2",
          "element": "N",
          "coord": [
            3.7762999534606934,
            -1.031999945640564,
            4.57889986038208
          ]
        }
      ]
    },
    {
      "id": "U:49",
      "chain": "U",
      "resseq": 49,
      "icode": "",
      "resname": "GLY",
      "hetflag": " ",
      "sasa": 0.0,
      "atoms": [
        {
          "atom_index": 13338,
          "name": "N",
          "element": "N",
          "coord": [
            3.5873000621795654,
            -1.5565999746322632,
            4.230400085449219
          ]
        },
        {
          "atom_index": 13339,
          "name": "CA",
          "element": "C",
          "coord": [
            3.5713000297546387,
            -1.6789000034332275,
            4.153800010681152
          ]
        },
        {
          "atom_index": 13340,
          "name": "C",
          "element": "C",
          "coord": [
            3.698899984359741,
            -1.698099970817566,
            4.067999839782715
          ]
        },
        {
          "atom_index": 13341,
          "name": "O",
          "element": "O",
          "coord": [
            3.7183001041412354,
            -1.8250999450683594,
            4.0370001792907715
          ]
        }
      ]
    },
    {
      "id": "U:50",
      "chain": "U",
      "resseq": 50,
      "icode": "",
      "resname": "PHE",
      "hetflag": " ",
      "sasa": 0.0,
      "atoms": [
        {
          "atom_index": 13342,
          "name": "N",
          "element": "N",
          "coord": [
            3.77620005607605,
            -1.5937000513076782,
            4.034900188446045
          ]
        },
        {
          "atom_index": 13343,
          "name": "CA",
          "element": "C",
          "coord": [
            3.896399974822998,
            -1.635200023651123,
            3.9504001140594482
          ]
        },
        {
          "atom_index": 13344,
          "name": "C",
          "element": "C",
          "coord": [
            4.018700122833252,
            -1.5599000453948975,
            3.986799955368042
          ]
        },
        {
          "atom_index": 13345,
          "name": "O",
          "element": "O",
          "coord": [
            4.015600204467773,
            -1.4443999528884888,
            4.046599864959717
          ]
        },
        {
          "atom_index": 13346,
          "name": "CB",
          "element": "C",
          "coord": [
            3.86080002784729,
            -1.6354000568389893,
            3.800100088119507
          ]
        },
        {
          "atom_index": 13347,
          "name": "CG",
          "element": "C",
          "coord": [
            3.7314000129699707,
            -1.7038999795913696,
            3.7585999965667725
          ]
        },
        {
          "atom_index": 13348,
          "name": "CD1",
          "element": "C",
          "coord": [
            3.727299928665161,
            -1.84089994430542,
            3.7255001068115234
          ]
        },
        {
          "atom_index": 13349,
          "name": "CD2",
          "element": "C",
          "coord": [
            3.611299991607666,
            -1.627500057220459,
            3.754699945449829
          ]
        },
        {
          "atom_index": 13350,
          "name": "CE1",
          "element": "C",
          "coord": [
            3.6064999103546143,
            -1.9061000347137451,
            3.685499906539917
          ]
        },
        {
          "atom_index": 13351,
          "name": "CE2",
          "element": "C",
          "coord": [
            3.4925999641418457,
            -1.6902999877929688,
            3.714400053024292
          ]
        },
        {
          "atom_index": 13352,
          "name": "CZ",
          "element": "C",
          "coord": [
            3.492000102996826,
            -1.8300000429153442,
            3.6802000999450684
          ]
        }
      ]
    },
    {
      "id": "U:51",
      "chain": "U",
      "resseq": 51,
      "icode": "",
      "resname": "VAL",
      "hetflag": " ",
      "sasa": 0.0,
      "atoms": [
        {
          "atom_index": 13353,
          "name": "N",
          "element": "N",
          "coord": [
            4.140100002288818,
            -1.6197999715805054,
            3.9509999752044678
          ]
        },
        {
          "atom_index": 13354,
          "name": "CA",
          "element": "C",
          "coord": [
            4.263800144195557,
            -1.5467000007629395,
            3.985599994659424
          ]
        },
        {
          "atom_index": 13355,
          "name": "C",
          "element": "C",
          "coord": [
            4.264100074768066,
            -1.401900053024292,
            3.9316999912261963
          ]
        },
        {
          "atom_index": 13356,
          "name": "O",
          "element": "O",
          "coord": [
            4.21120023727417,
            -1.3573999404907227,
            3.8259999752044678
          ]
        },
        {
          "atom_index": 13357,
          "name": "CB",
          "element": "C",
          "coord": [
            4.3958001136779785,
            -1.61489999294281,
            3.941499948501587
          ]
        },
        {
          "atom_index": 13358,
          "name": "CG1",
          "element": "C",
          "coord": [
            4.431600093841553,
            -1.7369999885559082,
            4.0218000411987305
          ]
        },
        {
          "atom_index": 13359,
          "name": "CG2",
          "element": "C",
          "coord": [
            4.395999908447266,
            -1.6383999586105347,
            3.792099952697754
          ]
        }
      ]
    },
    {
      "id": "U:52",
      "chain": "U",
      "resseq": 52,
      "icode": "",
      "resname": "TYR",
      "hetflag": " ",
      "sasa": 0.0,
      "atoms": [
        {
          "atom_index": 13360,
          "name": "N",
          "element": "N",
          "coord": [
            4.337900161743164,
            -1.3284000158309937,
            4.013599872589111
          ]
        },
        {
          "atom_index": 13361,
          "name": "CA",
          "element": "C",
          "coord": [
            4.360400199890137,
            -1.1857999563217163,
            3.974299907684326
          ]
        },
        {
          "atom_index": 13362,
          "name": "C",
          "element": "C",
          "coord": [
            4.511099815368652,
            -1.1598999500274658,
            4.003799915313721
          ]
        },
        {
          "atom_index": 13363,
          "name": "O",
          "element": "O",
          "coord": [
            4.593599796295166,
            -1.2486000061035156,
            4.0366997718811035
          ]
        },
        {
          "atom_index": 13364,
          "name": "CB",
          "element": "C",
          "coord": [
            4.256999969482422,
            -1.0987999439239502,
            4.036099910736084
          ]
        },
        {
          "atom_index": 13365,
          "name": "CG",
          "element": "C",
          "coord": [
            4.234399795532227,
            -1.0993000268936157,
            4.18310022354126
          ]
        },
        {
          "atom_index": 13366,
          "name": "CD1",
          "element": "C",
          "coord": [
            4.167900085449219,
            -1.2058000564575195,
            4.247900009155273
          ]
        },
        {
          "atom_index": 13367,
          "name": "CD2",
          "element": "C",
          "coord": [
            4.271999835968018,
            -0.9898999929428101,
            4.261000156402588
          ]
        },
        {
          "atom_index": 13368,
          "name": "CE1",
          "element": "C",
          "coord": [
            4.1392998695373535,
            -1.20169997215271,
            4.387499809265137
          ]
        },
        {
          "atom_index": 13369,
          "name": "CE2",
          "element": "C",
          "coord": [
            4.24560022354126,
            -0.9850000143051147,
            4.395100116729736
          ]
        },
        {
          "atom_index": 13370,
          "name": "CZ",
          "element": "C",
          "coord": [
            4.177999973297119,
            -1.0928000211715698,
            4.456600189208984
          ]
        },
        {
          "atom_index": 13371,
          "name": "OH",
          "element": "O",
          "coord": [
            4.158899784088135,
            -1.080399990081787,
            4.594799995422363
          ]
        }
      ]
    },
    {
      "id": "U:53",
      "chain": "U",
      "resseq": 53,
      "icode": "",
      "resname": "ARG",
      "hetflag": " ",
      "sasa": 0.0,
      "atoms": [
        {
          "atom_index": 13372,
          "name": "N",
          "element": "N",
          "coord": [
            4.5381999015808105,
            -1.0289000272750854,
            3.9888999462127686
          ]
        },
        {
          "atom_index": 13373,
          "name": "CA",
          "element": "C",
          "coord": [
            4.668700218200684,
            -0.9821000099182129,
            4.012899875640869
          ]
        },
        {
          "atom_index": 13374,
          "name": "C",
          "element": "C",
          "coord": [
            4.653600215911865,
            -0.8343999981880188,
            4.054800033569336
          ]
        },
        {
          "atom_index": 13375,
          "name": "O",
          "element": "O",
          "coord": [
            4.702600002288818,
            -0.7455999851226807,
            3.9711999893188477
          ]
        },
        {
          "atom_index": 13376,
          "name": "CB",
          "element": "C",
          "coord": [
            4.768899917602539,
            -0.9810000061988831,
            3.8956000804901123
          ]
        },
        {
          "atom_index": 13377,
          "name": "CG",
          "element": "C",
          "coord": [
            4.7993998527526855,
            -1.1130000352859497,
            3.84089994430542
          ]
        },
        {
          "atom_index": 13378,
          "name": "CD",
          "element": "C",
          "coord": [
            4.905900001525879,
            -1.094499945640564,
            3.7404000759124756
          ]
        },
        {
          "atom_index": 13379,
          "name": "NE",
          "element": "N",
          "coord": [
            5.033599853515625,
            -1.1497000455856323,
            3.7962000370025635
          ]
        },
        {
          "atom_index": 13380,
          "name": "CZ",
          "element": "C",
          "coord": [
            5.127299785614014,
            -1.174399971961975,
            3.702199935913086
          ]
        },
        {
          "atom_index": 13381,
          "name": "NH1",
          "element": "N",
          "coord": [
            5.109799861907959,
            -1.1425000429153442,
            3.5706000328063965
          ]
        },
        {
          "atom_index": 13382,
          "name": "NH2",
          "element": "N",
          "coord": [
            5.247499942779541,
            -1.2330000400543213,
            3.7362000942230225
          ]
        }
      ]
    },
    {
      "id": "U:54",
      "chain": "U",
      "resseq": 54,
      "icode": "",
      "resname": "GLU",
      "hetflag": " ",
      "sasa": 2.1462371349334717,
      "atoms": [
        {
          "atom_index": 13383,
          "name": "N",
          "element": "N",
          "coord": [
            4.603099822998047,
            -0.8155999779701233,
            4.170599937438965
          ]
        },
        {
          "atom_index": 13384,
          "name": "CA",
          "element": "C",
          "coord": [
            4.5894999504089355,
            -0.6797999739646912,
            4.226500034332275
          ]
        },
        {
          "atom_index": 13385,
          "name": "C",
          "element": "C",
          "coord": [
            4.71150016784668,
            -0.6467999815940857,
            4.310400009155273
          ]
        },
        {
          "atom_index": 13386,
          "name": "O",
          "element": "O",
          "coord": [
            4.785799980163574,
            -0.5403000116348267,
            4.282599925994873
          ]
        },
        {
          "atom_index": 13387,
          "name": "CB",
          "element": "C",
          "coord": [
            4.4593000411987305,
            -0.6862000226974487,
            4.304299831390381
          ]
        },
        {
          "atom_index": 13388,
          "name": "CG",
          "element": "C",
          "coord": [
            4.3867998123168945,
            -0.553600013256073,
            4.323999881744385
          ]
        },
        {
          "atom_index": 13389,
          "name": "CD",
          "element": "C",
          "coord": [
            4.4191999435424805,
            -0.5016000270843506,
            4.464799880981445
          ]
        },
        {
          "atom_index": 13390,
          "name": "OE1",
          "element": "O",
          "coord": [
            4.358699798583984,
            -0.58160001039505,
            4.546999931335449
          ]
        },
        {
          "atom_index": 13391,
          "name": "OE2",
          "element": "O",
          "coord": [
            4.489500045776367,
            -0.40529999136924744,
            4.493800163269043
          ]
        }
      ]
    },
    {
      "id": "U:55",
      "chain": "U",
      "resseq": 55,
      "icode": "",
      "resname": "ASN",
      "hetflag": " ",
      "sasa": 3.955278158187866,
      "atoms": [
        {
          "atom_index": 13392,
          "name": "N",
          "element": "N",
          "coord": [
            4.748000144958496,
            -0.7196999788284302,
            4.416999816894531
          ]
        },
        {
          "atom_index": 13393,
          "name": "CA",
          "element": "C",
          "coord": [
            4.867499828338623,
            -0.6779000163078308,
            4.489799976348877
          ]
        },
        {
          "atom_index": 13394,
          "name": "C",
          "element": "C",
          "coord": [
            5.004000186920166,
            -0.6879000067710876,
            4.428500175476074
          ]
        },
        {
          "atom_index": 13395,
          "name": "O",
          "element": "O",
          "coord": [
            5.100299835205078,
            -0.628000020980835,
            4.490499973297119
          ]
        },
        {
          "atom_index": 13396,
          "name": "CB",
          "element": "C",
          "coord": [
            4.873499870300293,
            -0.7706000208854675,
            4.616199970245361
          ]
        },
        {
          "atom_index": 13397,
          "name": "CG",
          "element": "C",
          "coord": [
            4.752500057220459,
            -0.7141000032424927,
            4.6956000328063965
          ]
        },
        {
          "atom_index": 13398,
          "name": "OD1",
          "element": "O",
          "coord": [
            4.67519998550415,
            -0.8055999875068665,
            4.735899925231934
          ]
        },
        {
          "atom_index": 13399,
          "name": "ND2",
          "element": "N",
          "coord": [
            4.741300106048584,
            -0.5813000202178955,
            4.715700149536133
          ]
        }
      ]
    },
    {
      "id": "U:56",
      "chain": "U",
      "resseq": 56,
      "icode": "",
      "resname": "ASN",
      "hetflag": " ",
      "sasa": 0.7882464528083801,
      "atoms": [
        {
          "atom_index": 13400,
          "name": "N",
          "element": "N",
          "coord": [
            5.035699844360352,
            -0.7563999891281128,
            4.324100017547607
          ]
        },
        {
          "atom_index": 13401,
          "name": "CA",
          "element": "C",
          "coord": [
            5.163400173187256,
            -0.7742999792098999,
            4.2631001472473145
          ]
        },
        {
          "atom_index": 13402,
          "name": "C",
          "element": "C",
          "coord": [
            5.15339994430542,
            -0.8360999822616577,
            4.125100135803223
          ]
        },
        {
          "atom_index": 13403,
          "name": "O",
          "element": "O",
          "coord": [
            5.053999900817871,
            -0.8996000289916992,
            4.091899871826172
          ]
        },
        {
          "atom_index": 13404,
          "name": "CB",
          "element": "C",
          "coord": [
            5.240300178527832,
            -0.8756999969482422,
            4.354400157928467
          ]
        },
        {
          "atom_index": 13405,
          "name": "CG",
          "element": "C",
          "coord": [
            5.3902997970581055,
            -0.8824999928474426,
            4.316100120544434
          ]
        },
        {
          "atom_index": 13406,
          "name": "OD1",
          "element": "O",
          "coord": [
            5.453199863433838,
            -0.7786999940872192,
            4.35129976272583
          ]
        },
        {
          "atom_index": 13407,
          "name": "ND2",
          "element": "N",
          "coord": [
            5.445300102233887,
            -0.9829999804496765,
            4.252299785614014
          ]
        }
      ]
    },
    {
      "id": "U:57",
      "chain": "U",
      "resseq": 57,
      "icode": "",
      "resname": "LYS",
      "hetflag": " ",
      "sasa": 0.0,
      "atoms": [
        {
          "atom_index": 13408,
          "name": "N",
          "element": "N",
          "coord": [
            5.257400035858154,
            -0.8238000273704529,
            4.043000221252441
          ]
        },
        {
          "atom_index": 13409,
          "name": "CA",
          "element": "C",
          "coord": [
            5.257500171661377,
            -0.8866999745368958,
            3.910799980163574
          ]
        },
        {
          "atom_index": 13410,
          "name": "C",
          "element": "C",
          "coord": [
            5.392499923706055,
            -0.9526000022888184,
            3.8893001079559326
          ]
        },
        {
          "atom_index": 13411,
          "name": "O",
          "element": "O",
          "coord": [
            5.415500164031982,
            -0.9782999753952026,
            3.7697999477386475
          ]
        },
        {
          "atom_index": 13412,
          "name": "CB",
          "element": "C",
          "coord": [
            5.235000133514404,
            -0.79830002784729,
            3.793800115585327
          ]
        },
        {
          "atom_index": 13413,
          "name": "CG",
          "element": "C",
          "coord": [
            5.08459997177124,
            -0.7634000182151794,
            3.790800094604492
          ]
        },
        {
          "atom_index": 13414,
          "name": "CD",
          "element": "C",
          "coord": [
            5.05620002746582,
            -0.6474999785423279,
            3.695499897003174
          ]
        },
        {
          "atom_index": 13415,
          "name": "CE",
          "element": "C",
          "coord": [
            4.912499904632568,
            -0.6000000238418579,
            3.710599899291992
          ]
        },
        {
          "atom_index": 13416,
          "name": "NZ",
          "element": "N",
          "coord": [
            4.883500099182129,
            -0.5576000213623047,
            3.854300022125244
          ]
        }
      ]
    },
    {
      "id": "U:58",
      "chain": "U",
      "resseq": 58,
      "icode": "",
      "resname": "SER",
      "hetflag": " ",
      "sasa": 0.0,
      "atoms": [
        {
          "atom_index": 13417,
          "name": "N",
          "element": "N",
          "coord": [
            5.469099998474121,
            -0.9733999967575073,
            3.998699903488159
          ]
        },
        {
          "atom_index": 13418,
          "name": "CA",
          "element": "C",
          "coord": [
            5.604499816894531,
            -1.0379999876022339,
            3.961400032043457
          ]
        },
        {
          "atom_index": 13419,
          "name": "C",
          "element": "C",
          "coord": [
            5.568600177764893,
            -1.1719000339508057,
            3.902600049972534
          ]
        },
        {
          "atom_index": 13420,
          "name": "O",
          "element": "O",
          "coord": [
            5.450699806213379,
            -1.2206000089645386,
            3.903700113296509
          ]
        },
        {
          "atom_index": 13421,
          "name": "CB",
          "element": "C",
          "coord": [
            5.685400009155273,
            -1.0180000066757202,
            4.083499908447266
          ]
        },
        {
          "atom_index": 13422,
          "name": "OG",
          "element": "O",
          "coord": [
            5.651100158691406,
            -1.0942000150680542,
            4.194300174713135
          ]
        }
      ]
    },
    {
      "id": "U:59",
      "chain": "U",
      "resseq": 59,
      "icode": "",
      "resname": "PRO",
      "hetflag": " ",
      "sasa": 0.0,
      "atoms": [
        {
          "atom_index": 13423,
          "name": "N",
          "element": "N",
          "coord": [
            5.669099807739258,
            -1.2383999824523926,
            3.8498001098632812
          ]
        },
        {
          "atom_index": 13424,
          "name": "CA",
          "element": "C",
          "coord": [
            5.644499778747559,
            -1.378600001335144,
            3.789299964904785
          ]
        },
        {
          "atom_index": 13425,
          "name": "C",
          "element": "C",
          "coord": [
            5.591100215911865,
            -1.4660999774932861,
            3.9026999473571777
          ]
        },
        {
          "atom_index": 13426,
          "name": "O",
          "element": "O",
          "coord": [
            5.638199806213379,
            -1.4414000511169434,
            4.024400234222412
          ]
        },
        {
          "atom_index": 13427,
          "name": "CB",
          "element": "C",
          "coord": [
            5.773200035095215,
            -1.4230999946594238,
            3.7300000190734863
          ]
        },
        {
          "atom_index": 13428,
          "name": "CG",
          "element": "C",
          "coord": [
            5.854300022125244,
            -1.2968000173568726,
            3.721100091934204
          ]
        },
        {
          "atom_index": 13429,
          "name": "CD",
          "element": "C",
          "coord": [
            5.809999942779541,
            -1.2049000263214111,
            3.8447000980377197
          ]
        }
      ]
    },
    {
      "id": "U:60",
      "chain": "U",
      "resseq": 60,
      "icode": "",
      "resname": "GLY",
      "hetflag": " ",
      "sasa": 0.0,
      "atoms": [
        {
          "atom_index": 13430,
          "name": "N",
          "element": "N",
          "coord": [
            5.500100135803223,
            -1.5528000593185425,
            3.8601999282836914
          ]
        },
        {
          "atom_index": 13431,
          "name": "CA",
          "element": "C",
          "coord": [
            5.438600063323975,
            -1.6469000577926636,
            3.9598000049591064
          ]
        },
        {
          "atom_index": 13432,
          "name": "C",
          "element": "C",
          "coord": [
            5.343200206756592,
            -1.5920000076293945,
            4.061600208282471
          ]
        },
        {
          "atom_index": 13433,
          "name": "O",
          "element": "O",
          "coord": [
            5.283999919891357,
            -1.6629999876022339,
            4.149600028991699
          ]
        }
      ]
    },
    {
      "id": "U:61",
      "chain": "U",
      "resseq": 61,
      "icode": "",
      "resname": "TYR",
      "hetflag": " ",
      "sasa": 0.35418444871902466,
      "atoms": [
        {
          "atom_index": 13434,
          "name": "N",
          "element": "N",
          "coord": [
            5.320300102233887,
            -1.4606000185012817,
            4.069900035858154
          ]
        },
        {
          "atom_index": 13435,
          "name": "CA",
          "element": "C",
          "coord": [
            5.230500221252441,
            -1.4083000421524048,
            4.176000118255615
          ]
        },
        {
          "atom_index": 13436,
          "name": "C",
          "element": "C",
          "coord": [
            5.100100040435791,
            -1.3768999576568604,
            4.10099983215332
          ]
        },
        {
          "atom_index": 13437,
          "name": "O",
          "element": "O",
          "coord": [
            5.099400043487549,
            -1.3097000122070312,
            3.996299982070923
          ]
        },
        {
          "atom_index": 13438,
          "name": "CB",
          "element": "C",
          "coord": [
            5.285699844360352,
            -1.277999997138977,
            4.232900142669678
          ]
        },
        {
          "atom_index": 13439,
          "name": "CG",
          "element": "C",
          "coord": [
            5.192999839782715,
            -1.225100040435791,
            4.340400218963623
          ]
        },
        {
          "atom_index": 13440,
          "name": "CD1",
          "element": "C",
          "coord": [
            5.073699951171875,
            -1.1553000211715698,
            4.307400226593018
          ]
        },
        {
          "atom_index": 13441,
          "name": "CD2",
          "element": "C",
          "coord": [
            5.230400085449219,
            -1.2523000240325928,
            4.473199844360352
          ]
        },
        {
          "atom_index": 13442,
          "name": "CE1",
          "element": "C",
          "coord": [
            4.991799831390381,
            -1.1119999885559082,
            4.40910005569458
          ]
        },
        {
          "atom_index": 13443,
          "name": "CE2",
          "element": "C",
          "coord": [
            5.144999980926514,
            -1.2092000246047974,
            4.577099800109863
          ]
        },
        {
          "atom_index": 13444,
          "name": "CZ",
          "element": "C",
          "coord": [
            5.0278000831604,
            -1.1373000144958496,
            4.541600227355957
          ]
        },
        {
          "atom_index": 13445,
          "name": "OH",
          "element": "O",
          "coord": [
            4.946599960327148,
            -1.0921000242233276,
            4.642899990081787
          ]
        }
      ]
    },
    {
      "id": "U:62",
      "chain": "U",
      "resseq": 62,
      "icode": "",
      "resname": "TYR",
      "hetflag": " ",
      "sasa": 0.0,
      "atoms": [
        {
          "atom_index": 13446,
          "name": "N",
          "element": "N",
          "coord": [
            4.9994001388549805,
            -1.4366999864578247,
            4.170000076293945
          ]
        },
        {
          "atom_index": 13447,
          "name": "CA",
          "element": "C",
          "coord": [
            4.858500003814697,
            -1.4217000007629395,
            4.123000144958496
          ]
        },
        {
          "atom_index": 13448,
          "name": "C",
          "element": "C",
          "coord": [
            4.78000020980835,
            -1.410599946975708,
            4.255099773406982
          ]
        },
        {
          "atom_index": 13449,
          "name": "O",
          "element": "O",
          "coord": [
            4.8155999183654785,
            -1.4967000484466553,
            4.344799995422363
          ]
        },
        {
          "atom_index": 13450,
          "name": "CB",
          "element": "C",
          "coord": [
            4.8094000816345215,
            -1.5448999404907227,
            4.042799949645996
          ]
        },
        {
          "atom_index": 13451,
          "name": "CG",
          "element": "C",
          "coord": [
            4.872600078582764,
            -1.5614999532699585,
            3.91129994392395
          ]
        },
        {
          "atom_index": 13452,
          "name": "CD1",
          "element": "C",
          "coord": [
            4.835000038146973,
            -1.4891999959945679,
            3.7994000911712646
          ]
        },
        {
          "atom_index": 13453,
          "name": "CD2",
          "element": "C",
          "coord": [
            4.981500148773193,
            -1.654099941253662,
            3.8991000652313232
          ]
        },
        {
          "atom_index": 13454,
          "name": "CE1",
          "element": "C",
          "coord": [
            4.904900074005127,
            -1.5110000371932983,
            3.6745998859405518
          ]
        },
        {
          "atom_index": 13455,
          "name": "CE2",
          "element": "C",
          "coord": [
            5.05109977722168,
            -1.6766999959945679,
            3.7788000106811523
          ]
        },
        {
          "atom_index": 13456,
          "name": "CZ",
          "element": "C",
          "coord": [
            5.0117998123168945,
            -1.607800006866455,
            3.6703999042510986
          ]
        },
        {
          "atom_index": 13457,
          "name": "OH",
          "element": "O",
          "coord": [
            5.0706000328063965,
            -1.6195000410079956,
            3.543100118637085
          ]
        }
      ]
    },
    {
      "id": "U:63",
      "chain": "U",
      "resseq": 63,
      "icode": "",
      "resname": "ASP",
      "hetflag": " ",
      "sasa": 0.0,
      "atoms": [
        {
          "atom_index": 13458,
          "name": "N",
          "element": "N",
          "coord": [
            4.690800189971924,
            -1.3144999742507935,
            4.261899948120117
          ]
        },
        {
          "atom_index": 13459,
          "name": "CA",
          "element": "C",
          "coord": [
            4.605299949645996,
            -1.30239999294281,
            4.382999897003174
          ]
        },
        {
          "atom_index": 13460,
          "name": "C",
          "element": "C",
          "coord": [
            4.480100154876709,
            -1.3895000219345093,
            4.33489990234375
          ]
        },
        {
          "atom_index": 13461,
          "name": "O",
          "element": "O",
          "coord": [
            4.459099769592285,
            -1.4074000120162964,
            4.211699962615967
          ]
        },
        {
          "atom_index": 13462,
          "name": "CB",
          "element": "C",
          "coord": [
            4.557499885559082,
            -1.167199969291687,
            4.414100170135498
          ]
        },
        {
          "atom_index": 13463,
          "name": "CG",
          "element": "C",
          "coord": [
            4.648099899291992,
            -1.0576000213623047,
            4.4558000564575195
          ]
        },
        {
          "atom_index": 13464,
          "name": "OD1",
          "element": "O",
          "coord": [
            4.686100006103516,
            -1.0638999938964844,
            4.576900005340576
          ]
        },
        {
          "atom_index": 13465,
          "name": "OD2",
          "element": "O",
          "coord": [
            4.680600166320801,
            -0.9631999731063843,
            4.376999855041504
          ]
        }
      ]
    },
    {
      "id": "U:64",
      "chain": "U",
      "resseq": 64,
      "icode": "",
      "resname": "GLY",
      "hetflag": " ",
      "sasa": 0.0,
      "atoms": [
        {
          "atom_index": 13466,
          "name": "N",
          "element": "N",
          "coord": [
            4.40749979019165,
            -1.437999963760376,
            4.435999870300293
          ]
        },
        {
          "atom_index": 13467,
          "name": "CA",
          "element": "C",
          "coord": [
            4.2932000160217285,
            -1.5253000259399414,
            4.394599914550781
          ]
        },
        {
          "atom_index": 13468,
          "name": "C",
          "element": "C",
          "coord": [
            4.320700168609619,
            -1.6755000352859497,
            4.395699977874756
          ]
        },
        {
          "atom_index": 13469,
          "name": "O",
          "element": "O",
          "coord": [
            4.2210001945495605,
            -1.7445000410079956,
            4.352799892425537
          ]
        }
      ]
    },
    {
      "id": "U:65",
      "chain": "U",
      "resseq": 65,
      "icode": "",
      "resname": "ARG",
      "hetflag": " ",
      "sasa": 0.0,
      "atoms": [
        {
          "atom_index": 13470,
          "name": "N",
          "element": "N",
          "coord": [
            4.436299800872803,
            -1.7347999811172485,
            4.436200141906738
          ]
        },
        {
          "atom_index": 13471,
          "name": "CA",
          "element": "C",
          "coord": [
            4.458000183105469,
            -1.8808000087738037,
            4.439199924468994
          ]
        },
        {
          "atom_index": 13472,
          "name": "C",
          "element": "C",
          "coord": [
            4.4039998054504395,
            -1.9508999586105347,
            4.566699981689453
          ]
        },
        {
          "atom_index": 13473,
          "name": "O",
          "element": "O",
          "coord": [
            4.343999862670898,
            -2.0611000061035156,
            4.562600135803223
          ]
        },
        {
          "atom_index": 13474,
          "name": "CB",
          "element": "C",
          "coord": [
            4.603799819946289,
            -1.9211000204086304,
            4.436699867248535
          ]
        },
        {
          "atom_index": 13475,
          "name": "CG",
          "element": "C",
          "coord": [
            4.672399997711182,
            -1.9105000495910645,
            4.291900157928467
          ]
        },
        {
          "atom_index": 13476,
          "name": "CD",
          "element": "C",
          "coord": [
            4.795400142669678,
            -1.8449000120162964,
            4.333600044250488
          ]
        },
        {
          "atom_index": 13477,
          "name": "NE",
          "element": "N",
          "coord": [
            4.921500205993652,
            -1.8746000528335571,
            4.281700134277344
          ]
        },
        {
          "atom_index": 13478,
          "name": "CZ",
          "element": "C",
          "coord": [
            5.017399787902832,
            -1.7796000242233276,
            4.322400093078613
          ]
        },
        {
          "atom_index": 13479,
          "name": "NH1",
          "element": "N",
          "coord": [
            4.9953999519348145,
            -1.6857999563217163,
            4.40939998626709
          ]
        },
        {
          "atom_index": 13480,
          "name": "NH2",
          "element": "N",
          "coord": [
            5.129700183868408,
            -1.7998000383377075,
            4.258600234985352
          ]
        }
      ]
    },
    {
      "id": "U:66",
      "chain": "U",
      "resseq": 66,
      "icode": "",
      "resname": "TYR",
      "hetflag": " ",
      "sasa": 1.2121111154556274,
      "atoms": [
        {
          "atom_index": 13481,
          "name": "N",
          "element": "N",
          "coord": [
            4.434599876403809,
            -1.8969000577926636,
            4.679999828338623
          ]
        },
        {
          "atom_index": 13482,
          "name": "CA",
          "element": "C",
          "coord": [
            4.3892998695373535,
            -1.9422999620437622,
            4.808499813079834
          ]
        },
        {
          "atom_index": 13483,
          "name": "C",
          "element": "C",
          "coord": [
            4.23859977722168,
            -1.9190000295639038,
            4.812300205230713
          ]
        },
        {
          "atom_index": 13484,
          "name": "O",
          "element": "O",
          "coord": [
            4.186800003051758,
            -1.8157999515533447,
            4.760300159454346
          ]
        },
        {
          "atom_index": 13485,
          "name": "CB",
          "element": "C",
          "coord": [
            4.453100204467773,
            -1.8524999618530273,
            4.916900157928467
          ]
        },
        {
          "atom_index": 13486,
          "name": "CG",
          "element": "C",
          "coord": [
            4.593599796295166,
            -1.9009000062942505,
            4.941999912261963
          ]
        },
        {
          "atom_index": 13487,
          "name": "CD1",
          "element": "C",
          "coord": [
            4.6072001457214355,
            -2.0415000915527344,
            4.959700107574463
          ]
        },
        {
          "atom_index": 13488,
          "name": "CD2",
          "element": "C",
          "coord": [
            4.709099769592285,
            -1.8229999542236328,
            4.954899787902832
          ]
        },
        {
          "atom_index": 13489,
          "name": "CE1",
          "element": "C",
          "coord": [
            4.730299949645996,
            -2.1006999015808105,
            4.99399995803833
          ]
        },
        {
          "atom_index": 13490,
          "name": "CE2",
          "element": "C",
          "coord": [
            4.8308000564575195,
            -1.8789000511169434,
            4.98199987411499
          ]
        },
        {
          "atom_index": 13491,
          "name": "CZ",
          "element": "C",
          "coord": [
            4.839700222015381,
            -2.016200065612793,
            4.999599933624268
          ]
        },
        {
          "atom_index": 13492,
          "name": "OH",
          "element": "O",
          "coord": [
            4.956299781799316,
            -2.0745999813079834,
            5.027699947357178
          ]
        }
      ]
    },
    {
      "id": "U:67",
      "chain": "U",
      "resseq": 67,
      "icode": "",
      "resname": "TRP",
      "hetflag": " ",
      "sasa": 0.0,
      "atoms": [
        {
          "atom_index": 13493,
          "name": "N",
          "element": "N",
          "coord": [
            4.171899795532227,
            -2.0120999813079834,
            4.8709001541137695
          ]
        },
        {
          "atom_index": 13494,
          "name": "CA",
          "element": "C",
          "coord": [
            4.020899772644043,
            -2.013200044631958,
            4.89300012588501
          ]
        },
        {
          "atom_index": 13495,
          "name": "C",
          "element": "C",
          "coord": [
            4.002900123596191,
            -2.046799898147583,
            5.039999961853027
          ]
        },
        {
          "atom_index": 13496,
          "name": "O",
          "element": "O",
          "coord": [
            4.1066999435424805,
            -2.0866000652313232,
            5.10290002822876
          ]
        },
        {
          "atom_index": 13497,
          "name": "CB",
          "element": "C",
          "coord": [
            3.9635000228881836,
            -2.118799924850464,
            4.800300121307373
          ]
        },
        {
          "atom_index": 13498,
          "name": "CG",
          "element": "C",
          "coord": [
            3.9154000282287598,
            -2.0750999450683594,
            4.667300224304199
          ]
        },
        {
          "atom_index": 13499,
          "name": "CD1",
          "element": "C",
          "coord": [
            3.9516000747680664,
            -1.9631999731063843,
            4.600399971008301
          ]
        },
        {
          "atom_index": 13500,
          "name": "CD2",
          "element": "C",
          "coord": [
            3.821000099182129,
            -2.1410999298095703,
            4.581099987030029
          ]
        },
        {
          "atom_index": 13501,
          "name": "NE1",
          "element": "N",
          "coord": [
            3.8838000297546387,
            -1.951200008392334,
            4.4766998291015625
          ]
        },
        {
          "atom_index": 13502,
          "name": "CE2",
          "element": "C",
          "coord": [
            3.8025999069213867,
            -2.0592000484466553,
            4.466899871826172
          ]
        },
        {
          "atom_index": 13503,
          "name": "CE3",
          "element": "C",
          "coord": [
            3.749500036239624,
            -2.2599000930786133,
            4.591100215911865
          ]
        },
        {
          "atom_index": 13504,
          "name": "CZ2",
          "element": "C",
          "coord": [
            3.7172000408172607,
            -2.0943000316619873,
            4.363699913024902
          ]
        },
        {
          "atom_index": 13505,
          "name": "CZ3",
          "element": "C",
          "coord": [
            3.6623001098632812,
            -2.2939999103546143,
            4.48859977722168
          ]
        },
        {
          "atom_index": 13506,
          "name": "CH2",
          "element": "C",
          "coord": [
            3.647200107574463,
            -2.213599920272827,
            4.3769001960754395
          ]
        }
      ]
    },
    {
      "id": "U:68",
      "chain": "U",
      "resseq": 68,
      "icode": "",
      "resname": "THR",
      "hetflag": " ",
      "sasa": 0.7406344413757324,
      "atoms": [
        {
          "atom_index": 13507,
          "name": "N",
          "element": "N",
          "coord": [
            3.8852999210357666,
            -2.037899971008301,
            5.103400230407715
          ]
        },
        {
          "atom_index": 13508,
          "name": "CA",
          "element": "C",
          "coord": [
            3.867500066757202,
            -2.0701000690460205,
            5.2459001541137695
          ]
        },
        {
          "atom_index": 13509,
          "name": "C",
          "element": "C",
          "coord": [
            3.846299886703491,
            -2.220900058746338,
            5.267600059509277
          ]
        },
        {
          "atom_index": 13510,
          "name": "O",
          "element": "O",
          "coord": [
            3.769399881362915,
            -2.2904000282287598,
            5.199399948120117
          ]
        },
        {
          "atom_index": 13511,
          "name": "CB",
          "element": "C",
          "coord": [
            3.7488999366760254,
            -1.9973000288009644,
            5.316100120544434
          ]
        },
        {
          "atom_index": 13512,
          "name": "OG1",
          "element": "O",
          "coord": [
            3.7690000534057617,
            -1.857200026512146,
            5.29010009765625
          ]
        },
        {
          "atom_index": 13513,
          "name": "CG2",
          "element": "C",
          "coord": [
            3.740499973297119,
            -2.0257999897003174,
            5.469399929046631
          ]
        }
      ]
    },
    {
      "id": "U:69",
      "chain": "U",
      "resseq": 69,
      "icode": "",
      "resname": "MET",
      "hetflag": " ",
      "sasa": 0.22585824131965637,
      "atoms": [
        {
          "atom_index": 13514,
          "name": "N",
          "element": "N",
          "coord": [
            3.915600061416626,
            -2.266400098800659,
            5.369699954986572
          ]
        },
        {
          "atom_index": 13515,
          "name": "CA",
          "element": "C",
          "coord": [
            3.9072000980377197,
            -2.4084999561309814,
            5.405900001525879
          ]
        },
        {
          "atom_index": 13516,
          "name": "C",
          "element": "C",
          "coord": [
            3.7683000564575195,
            -2.42549991607666,
            5.462900161743164
          ]
        },
        {
          "atom_index": 13517,
          "name": "O",
          "element": "O",
          "coord": [
            3.723099946975708,
            -2.331899881362915,
            5.536600112915039
          ]
        },
        {
          "atom_index": 13518,
          "name": "CB",
          "element": "C",
          "coord": [
            4.008600234985352,
            -2.4405999183654785,
            5.515399932861328
          ]
        },
        {
          "atom_index": 13519,
          "name": "CG",
          "element": "C",
          "coord": [
            4.018499851226807,
            -2.587599992752075,
            5.523399829864502
          ]
        },
        {
          "atom_index": 13520,
          "name": "SD",
          "element": "S",
          "coord": [
            4.1971001625061035,
            -2.620500087738037,
            5.567800045013428
          ]
        },
        {
          "atom_index": 13521,
          "name": "CE",
          "element": "C",
          "coord": [
            4.178299903869629,
            -2.60509991645813,
            5.750899791717529
          ]
        }
      ]
    },
    {
      "id": "U:70",
      "chain": "U",
      "resseq": 70,
      "icode": "",
      "resname": "TRP",
      "hetflag": " ",
      "sasa": 0.0,
      "atoms": [
        {
          "atom_index": 13522,
          "name": "N",
          "element": "N",
          "coord": [
            3.7023000717163086,
            -2.5343000888824463,
            5.427000045776367
          ]
        },
        {
          "atom_index": 13523,
          "name": "CA",
          "element": "C",
          "coord": [
            3.569000005722046,
            -2.562299966812134,
            5.486599922180176
          ]
        },
        {
          "atom_index": 13524,
          "name": "C",
          "element": "C",
          "coord": [
            3.6061999797821045,
            -2.6596999168395996,
            5.60260009765625
          ]
        },
        {
          "atom_index": 13525,
          "name": "O",
          "element": "O",
          "coord": [
            3.653700113296509,
            -2.7746999263763428,
            5.57420015335083
          ]
        },
        {
          "atom_index": 13526,
          "name": "CB",
          "element": "C",
          "coord": [
            3.4774999618530273,
            -2.624799966812134,
            5.386899948120117
          ]
        },
        {
          "atom_index": 13527,
          "name": "CG",
          "element": "C",
          "coord": [
            3.35260009765625,
            -2.678499937057495,
            5.461400032043457
          ]
        },
        {
          "atom_index": 13528,
          "name": "CD1",
          "element": "C",
          "coord": [
            3.3310000896453857,
            -2.810800075531006,
            5.498300075531006
          ]
        },
        {
          "atom_index": 13529,
          "name": "CD2",
          "element": "C",
          "coord": [
            3.2421998977661133,
            -2.6006999015808105,
            5.506199836730957
          ]
        },
        {
          "atom_index": 13530,
          "name": "NE1",
          "element": "N",
          "coord": [
            3.214200019836426,
            -2.81820011138916,
            5.563300132751465
          ]
        },
        {
          "atom_index": 13531,
          "name": "CE2",
          "element": "C",
          "coord": [
            3.1542000770568848,
            -2.6933000087738037,
            5.569300174713135
          ]
        },
        {
          "atom_index": 13532,
          "name": "CE3",
          "element": "C",
          "coord": [
            3.208699941635132,
            -2.466599941253662,
            5.500500202178955
          ]
        },
        {
          "atom_index": 13533,
          "name": "CZ2",
          "element": "C",
          "coord": [
            3.0302999019622803,
            -2.654099941253662,
            5.624300003051758
          ]
        },
        {
          "atom_index": 13534,
          "name": "CZ3",
          "element": "C",
          "coord": [
            3.08489990234375,
            -2.4247000217437744,
            5.556700229644775
          ]
        },
        {
          "atom_index": 13535,
          "name": "CH2",
          "element": "C",
          "coord": [
            2.99780011177063,
            -2.517899990081787,
            5.615799903869629
          ]
        }
      ]
    },
    {
      "id": "U:71",
      "chain": "U",
      "resseq": 71,
      "icode": "",
      "resname": "LYS",
      "hetflag": " ",
      "sasa": 1.2260875701904297,
      "atoms": [
        {
          "atom_index": 13536,
          "name": "N",
          "element": "N",
          "coord": [
            3.591200113296509,
            -2.615600109100342,
            5.723100185394287
          ]
        },
        {
          "atom_index": 13537,
          "name": "CA",
          "element": "C",
          "coord": [
            3.624300003051758,
            -2.7012999057769775,
            5.842199802398682
          ]
        },
        {
          "atom_index": 13538,
          "name": "C",
          "element": "C",
          "coord": [
            3.769399881362915,
            -2.7467000484466553,
            5.839300155639648
          ]
        },
        {
          "atom_index": 13539,
          "name": "O",
          "element": "O",
          "coord": [
            3.85260009765625,
            -2.6459999084472656,
            5.831299781799316
          ]
        },
        {
          "atom_index": 13540,
          "name": "CB",
          "element": "C",
          "coord": [
            3.535599946975708,
            -2.8276000022888184,
            5.870100021362305
          ]
        },
        {
          "atom_index": 13541,
          "name": "CG",
          "element": "C",
          "coord": [
            3.386699914932251,
            -2.785900115966797,
            5.88129997253418
          ]
        },
        {
          "atom_index": 13542,
          "name": "CD",
          "element": "C",
          "coord": [
            3.2916998863220215,
            -2.907399892807007,
            5.892199993133545
          ]
        },
        {
          "atom_index": 13543,
          "name": "CE",
          "element": "C",
          "coord": [
            3.14739990234375,
            -2.839200019836426,
            5.918900012969971
          ]
        },
        {
          "atom_index": 13544,
          "name": "NZ",
          "element": "N",
          "coord": [
            3.0488998889923096,
            -2.9328999519348145,
            5.844799995422363
          ]
        }
      ]
    },
    {
      "id": "U:72",
      "chain": "U",
      "resseq": 72,
      "icode": "",
      "resname": "LEU",
      "hetflag": " ",
      "sasa": 5.6787214279174805,
      "atoms": [
        {
          "atom_index": 13545,
          "name": "N",
          "element": "N",
          "coord": [
            3.800100088119507,
            -2.873699903488159,
            5.846399784088135
          ]
        },
        {
          "atom_index": 13546,
          "name": "CA",
          "element": "C",
          "coord": [
            3.941699981689453,
            -2.9179000854492188,
            5.839700222015381
          ]
        },
        {
          "atom_index": 13547,
          "name": "C",
          "element": "C",
          "coord": [
            3.950500011444092,
            -3.0297000408172607,
            5.734000205993652
          ]
        },
        {
          "atom_index": 13548,
          "name": "O",
          "element": "O",
          "coord": [
            3.8469998836517334,
            -3.075000047683716,
            5.694399833679199
          ]
        },
        {
          "atom_index": 13549,
          "name": "CB",
          "element": "C",
          "coord": [
            4.0005998611450195,
            -2.9595999717712402,
            5.9721999168396
          ]
        },
        {
          "atom_index": 13550,
          "name": "CG",
          "element": "C",
          "coord": [
            4.102499961853027,
            -2.8685998916625977,
            6.037099838256836
          ]
        },
        {
          "atom_index": 13551,
          "name": "CD1",
          "element": "C",
          "coord": [
            4.0553998947143555,
            -2.7221999168395996,
            6.050000190734863
          ]
        },
        {
          "atom_index": 13552,
          "name": "CD2",
          "element": "C",
          "coord": [
            4.1255998611450195,
            -2.9196999073028564,
            6.1828999519348145
          ]
        }
      ]
    },
    {
      "id": "U:73",
      "chain": "U",
      "resseq": 73,
      "icode": "",
      "resname": "PRO",
      "hetflag": " ",
      "sasa": 0.0,
      "atoms": [
        {
          "atom_index": 13553,
          "name": "N",
          "element": "N",
          "coord": [
            4.07480001449585,
            -3.0571000576019287,
            5.698400020599365
          ]
        },
        {
          "atom_index": 13554,
          "name": "CA",
          "element": "C",
          "coord": [
            4.094900131225586,
            -3.1665000915527344,
            5.594699859619141
          ]
        },
        {
          "atom_index": 13555,
          "name": "C",
          "element": "C",
          "coord": [
            4.0406999588012695,
            -3.2850000858306885,
            5.673999786376953
          ]
        },
        {
          "atom_index": 13556,
          "name": "O",
          "element": "O",
          "coord": [
            4.0802001953125,
            -3.2925000190734863,
            5.797999858856201
          ]
        },
        {
          "atom_index": 13557,
          "name": "CB",
          "element": "C",
          "coord": [
            4.23769998550415,
            -3.154099941253662,
            5.562300205230713
          ]
        },
        {
          "atom_index": 13558,
          "name": "CG",
          "element": "C",
          "coord": [
            4.307000160217285,
            -3.08870005607605,
            5.673699855804443
          ]
        },
        {
          "atom_index": 13559,
          "name": "CD",
          "element": "C",
          "coord": [
            4.203700065612793,
            -2.998500108718872,
            5.745999813079834
          ]
        }
      ]
    },
    {
      "id": "U:74",
      "chain": "U",
      "resseq": 74,
      "icode": "",
      "resname": "MET",
      "hetflag": " ",
      "sasa": 0.0,
      "atoms": [
        {
          "atom_index": 13560,
          "name": "N",
          "element": "N",
          "coord": [
            3.9528000354766846,
            -3.3687000274658203,
            5.617199897766113
          ]
        },
        {
          "atom_index": 13561,
          "name": "CA",
          "element": "C",
          "coord": [
            3.8984999656677246,
            -3.4814000129699707,
            5.702899932861328
          ]
        },
        {
          "atom_index": 13562,
          "name": "C",
          "element": "C",
          "coord": [
            3.9911000728607178,
            -3.6015000343322754,
            5.695899963378906
          ]
        },
        {
          "atom_index": 13563,
          "name": "O",
          "element": "O",
          "coord": [
            3.974400043487549,
            -3.6916000843048096,
            5.616199970245361
          ]
        },
        {
          "atom_index": 13564,
          "name": "CB",
          "element": "C",
          "coord": [
            3.753700017929077,
            -3.5044000148773193,
            5.674200057983398
          ]
        },
        {
          "atom_index": 13565,
          "name": "CG",
          "element": "C",
          "coord": [
            3.719599962234497,
            -3.537600040435791,
            5.531099796295166
          ]
        },
        {
          "atom_index": 13566,
          "name": "SD",
          "element": "S",
          "coord": [
            3.5731000900268555,
            -3.4165000915527344,
            5.492000102996826
          ]
        },
        {
          "atom_index": 13567,
          "name": "CE",
          "element": "C",
          "coord": [
            3.4590001106262207,
            -3.496500015258789,
            5.611999988555908
          ]
        }
      ]
    },
    {
      "id": "U:75",
      "chain": "U",
      "resseq": 75,
      "icode": "",
      "resname": "PHE",
      "hetflag": " ",
      "sasa": 1.673390507698059,
      "atoms": [
        {
          "atom_index": 13568,
          "name": "N",
          "element": "N",
          "coord": [
            4.0879998207092285,
            -3.598099946975708,
            5.781099796295166
          ]
        },
        {
          "atom_index": 13569,
          "name": "CA",
          "element": "C",
          "coord": [
            4.196400165557861,
            -3.693000078201294,
            5.801599979400635
          ]
        },
        {
          "atom_index": 13570,
          "name": "C",
          "element": "C",
          "coord": [
            4.1255998611450195,
            -3.8192999362945557,
            5.846399784088135
          ]
        },
        {
          "atom_index": 13571,
          "name": "O",
          "element": "O",
          "coord": [
            4.01800012588501,
            -3.7813000679016113,
            5.896399974822998
          ]
        },
        {
          "atom_index": 13572,
          "name": "CB",
          "element": "C",
          "coord": [
            4.290200233459473,
            -3.652100086212158,
            5.91379976272583
          ]
        },
        {
          "atom_index": 13573,
          "name": "CG",
          "element": "C",
          "coord": [
            4.377399921417236,
            -3.5353000164031982,
            5.883500099182129
          ]
        },
        {
          "atom_index": 13574,
          "name": "CD1",
          "element": "C",
          "coord": [
            4.487100124359131,
            -3.5504000186920166,
            5.800300121307373
          ]
        },
        {
          "atom_index": 13575,
          "name": "CD2",
          "element": "C",
          "coord": [
            4.349100112915039,
            -3.409600019454956,
            5.941299915313721
          ]
        },
        {
          "atom_index": 13576,
          "name": "CE1",
          "element": "C",
          "coord": [
            4.571199893951416,
            -3.442500114440918,
            5.7718000411987305
          ]
        },
        {
          "atom_index": 13577,
          "name": "CE2",
          "element": "C",
          "coord": [
            4.431399822235107,
            -3.2995998859405518,
            5.916900157928467
          ]
        },
        {
          "atom_index": 13578,
          "name": "CZ",
          "element": "C",
          "coord": [
            4.543300151824951,
            -3.316699981689453,
            5.832300186157227
          ]
        }
      ]
    },
    {
      "id": "U:76",
      "chain": "U",
      "resseq": 76,
      "icode": "",
      "resname": "GLY",
      "hetflag": " ",
      "sasa": 3.224238395690918,
      "atoms": [
        {
          "atom_index": 13579,
          "name": "N",
          "element": "N",
          "coord": [
            4.182499885559082,
            -3.9361000061035156,
            5.8302001953125
          ]
        },
        {
          "atom_index": 13580,
          "name": "CA",
          "element": "C",
          "coord": [
            4.115499973297119,
            -4.0578999519348145,
            5.875
          ]
        },
        {
          "atom_index": 13581,
          "name": "C",
          "element": "C",
          "coord": [
            3.9788999557495117,
            -4.099599838256836,
            5.823200225830078
          ]
        },
        {
          "atom_index": 13582,
          "name": "O",
          "element": "O",
          "coord": [
            3.9298999309539795,
            -4.218999862670898,
            5.850399971008301
          ]
        }
      ]
    },
    {
      "id": "U:77",
      "chain": "U",
      "resseq": 77,
      "icode": "",
      "resname": "CYS",
      "hetflag": " ",
      "sasa": 0.0,
      "atoms": [
        {
          "atom_index": 13583,
          "name": "N",
          "element": "N",
          "coord": [
            3.906599998474121,
            -4.012499809265137,
            5.754199981689453
          ]
        },
        {
          "atom_index": 13584,
          "name": "CA",
          "element": "C",
          "coord": [
            3.7725000381469727,
            -4.042300224304199,
            5.698699951171875
          ]
        },
        {
          "atom_index": 13585,
          "name": "C",
          "element": "C",
          "coord": [
            3.781899929046631,
            -4.1504998207092285,
            5.5920000076293945
          ]
        },
        {
          "atom_index": 13586,
          "name": "O",
          "element": "O",
          "coord": [
            3.8907999992370605,
            -4.161200046539307,
            5.525199890136719
          ]
        },
        {
          "atom_index": 13587,
          "name": "CB",
          "element": "C",
          "coord": [
            3.7105000019073486,
            -3.911900043487549,
            5.639800071716309
          ]
        },
        {
          "atom_index": 13588,
          "name": "SG",
          "element": "S",
          "coord": [
            3.6138999462127686,
            -3.9637999534606934,
            5.488800048828125
          ]
        }
      ]
    },
    {
      "id": "U:78",
      "chain": "U",
      "resseq": 78,
      "icode": "",
      "resname": "THR",
      "hetflag": " ",
      "sasa": 3.869446277618408,
      "atoms": [
        {
          "atom_index": 13589,
          "name": "N",
          "element": "N",
          "coord": [
            3.6758999824523926,
            -4.228899955749512,
            5.577700138092041
          ]
        },
        {
          "atom_index": 13590,
          "name": "CA",
          "element": "C",
          "coord": [
            3.6854000091552734,
            -4.334400177001953,
            5.470799922943115
          ]
        },
        {
          "atom_index": 13591,
          "name": "C",
          "element": "C",
          "coord": [
            3.5480000972747803,
            -4.345099925994873,
            5.406599998474121
          ]
        },
        {
          "atom_index": 13592,
          "name": "O",
          "element": "O",
          "coord": [
            3.5227999687194824,
            -4.43310022354126,
            5.32289981842041
          ]
        },
        {
          "atom_index": 13593,
          "name": "CB",
          "element": "C",
          "coord": [
            3.744800090789795,
            -4.472599983215332,
            5.508999824523926
          ]
        },
        {
          "atom_index": 13594,
          "name": "OG1",
          "element": "O",
          "coord": [
            3.720099925994873,
            -4.496099948883057,
            5.653200149536133
          ]
        },
        {
          "atom_index": 13595,
          "name": "CG2",
          "element": "C",
          "coord": [
            3.8915998935699463,
            -4.482900142669678,
            5.466300010681152
          ]
        }
      ]
    },
    {
      "id": "U:79",
      "chain": "U",
      "resseq": 79,
      "icode": "",
      "resname": "ASP",
      "hetflag": " ",
      "sasa": 2.8831937313079834,
      "atoms": [
        {
          "atom_index": 13596,
          "name": "N",
          "element": "N",
          "coord": [
            3.464400053024292,
            -4.2530999183654785,
            5.453400135040283
          ]
        },
        {
          "atom_index": 13597,
          "name": "CA",
          "element": "C",
          "coord": [
            3.3296000957489014,
            -4.256800174713135,
            5.397900104522705
          ]
        },
        {
          "atom_index": 13598,
          "name": "C",
          "element": "C",
          "coord": [
            3.311800003051758,
            -4.152900218963623,
            5.2855000495910645
          ]
        },
        {
          "atom_index": 13599,
          "name": "O",
          "element": "O",
          "coord": [
            3.270699977874756,
            -4.03879976272583,
            5.312399864196777
          ]
        },
        {
          "atom_index": 13600,
          "name": "CB",
          "element": "C",
          "coord": [
            3.2156999111175537,
            -4.255899906158447,
            5.504700183868408
          ]
        },
        {
          "atom_index": 13601,
          "name": "CG",
          "element": "C",
          "coord": [
            3.0869998931884766,
            -4.282899856567383,
            5.420199871063232
          ]
        },
        {
          "atom_index": 13602,
          "name": "OD1",
          "element": "O",
          "coord": [
            3.092400074005127,
            -4.36929988861084,
            5.32859992980957
          ]
        },
        {
          "atom_index": 13603,
          "name": "OD2",
          "element": "O",
          "coord": [
            2.9870998859405518,
            -4.2093000411987305,
            5.44920015335083
          ]
        }
      ]
    },
    {
      "id": "U:80",
      "chain": "U",
      "resseq": 80,
      "icode": "",
      "resname": "ALA",
      "hetflag": " ",
      "sasa": 0.0,
      "atoms": [
        {
          "atom_index": 13604,
          "name": "N",
          "element": "N",
          "coord": [
            3.33870005607605,
            -4.205599784851074,
            5.165500164031982
          ]
        },
        {
          "atom_index": 13605,
          "name": "CA",
          "element": "C",
          "coord": [
            3.321700096130371,
            -4.120999813079834,
            5.048299789428711
          ]
        },
        {
          "atom_index": 13606,
          "name": "C",
          "element": "C",
          "coord": [
            3.1958999633789062,
            -4.03849983215332,
            5.0696001052856445
          ]
        },
        {
          "atom_index": 13607,
          "name": "O",
          "element": "O",
          "coord": [
            3.184299945831299,
            -3.9184000492095947,
            5.049300193786621
          ]
        },
        {
          "atom_index": 13608,
          "name": "CB",
          "element": "C",
          "coord": [
            3.3080999851226807,
            -4.207900047302246,
            4.925000190734863
          ]
        }
      ]
    },
    {
      "id": "U:81",
      "chain": "U",
      "resseq": 81,
      "icode": "",
      "resname": "THR",
      "hetflag": " ",
      "sasa": 1.7320364713668823,
      "atoms": [
        {
          "atom_index": 13609,
          "name": "N",
          "element": "N",
          "coord": [
            3.09689998626709,
            -4.109099864959717,
            5.116000175476074
          ]
        },
        {
          "atom_index": 13610,
          "name": "CA",
          "element": "C",
          "coord": [
            2.9637999534606934,
            -4.043700218200684,
            5.13700008392334
          ]
        },
        {
          "atom_index": 13611,
          "name": "C",
          "element": "C",
          "coord": [
            2.9684998989105225,
            -3.9330999851226807,
            5.23829984664917
          ]
        },
        {
          "atom_index": 13612,
          "name": "O",
          "element": "O",
          "coord": [
            2.8987998962402344,
            -3.830199956893921,
            5.216800212860107
          ]
        },
        {
          "atom_index": 13613,
          "name": "CB",
          "element": "C",
          "coord": [
            2.8471999168395996,
            -4.150599956512451,
            5.148200035095215
          ]
        },
        {
          "atom_index": 13614,
          "name": "OG1",
          "element": "O",
          "coord": [
            2.910399913787842,
            -4.283999919891357,
            5.168799877166748
          ]
        },
        {
          "atom_index": 13615,
          "name": "CG2",
          "element": "C",
          "coord": [
            2.7528998851776123,
            -4.150000095367432,
            5.025100231170654
          ]
        }
      ]
    },
    {
      "id": "U:82",
      "chain": "U",
      "resseq": 82,
      "icode": "",
      "resname": "GLN",
      "hetflag": " ",
      "sasa": 0.8300747871398926,
      "atoms": [
        {
          "atom_index": 13616,
          "name": "N",
          "element": "N",
          "coord": [
            3.047600030899048,
            -3.948899984359741,
            5.338799953460693
          ]
        },
        {
          "atom_index": 13617,
          "name": "CA",
          "element": "C",
          "coord": [
            3.051100015640259,
            -3.8352999687194824,
            5.441699981689453
          ]
        },
        {
          "atom_index": 13618,
          "name": "C",
          "element": "C",
          "coord": [
            3.101799964904785,
            -3.7083001136779785,
            5.374800205230713
          ]
        },
        {
          "atom_index": 13619,
          "name": "O",
          "element": "O",
          "coord": [
            3.0432000160217285,
            -3.597399950027466,
            5.391200065612793
          ]
        },
        {
          "atom_index": 13620,
          "name": "CB",
          "element": "C",
          "coord": [
            3.117500066757202,
            -3.89490008354187,
            5.567399978637695
          ]
        },
        {
          "atom_index": 13621,
          "name": "CG",
          "element": "C",
          "coord": [
            3.2506000995635986,
            -3.854099988937378,
            5.618599891662598
          ]
        },
        {
          "atom_index": 13622,
          "name": "CD",
          "element": "C",
          "coord": [
            3.364500045776367,
            -3.9409000873565674,
            5.656199932098389
          ]
        },
        {
          "atom_index": 13623,
          "name": "OE1",
          "element": "O",
          "coord": [
            3.463599920272827,
            -3.9003000259399414,
            5.724899768829346
          ]
        },
        {
          "atom_index": 13624,
          "name": "NE2",
          "element": "N",
          "coord": [
            3.362499952316284,
            -4.069799900054932,
            5.613699913024902
          ]
        }
      ]
    },
    {
      "id": "U:83",
      "chain": "U",
      "resseq": 83,
      "icode": "",
      "resname": "VAL",
      "hetflag": " ",
      "sasa": 0.0,
      "atoms": [
        {
          "atom_index": 13625,
          "name": "N",
          "element": "N",
          "coord": [
            3.208400011062622,
            -3.70989990234375,
            5.2916998863220215
          ]
        },
        {
          "atom_index": 13626,
          "name": "CA",
          "element": "C",
          "coord": [
            3.257699966430664,
            -3.58489990234375,
            5.230899810791016
          ]
        },
        {
          "atom_index": 13627,
          "name": "C",
          "element": "C",
          "coord": [
            3.151099920272827,
            -3.520400047302246,
            5.143199920654297
          ]
        },
        {
          "atom_index": 13628,
          "name": "O",
          "element": "O",
          "coord": [
            3.1414999961853027,
            -3.3956000804901123,
            5.131800174713135
          ]
        },
        {
          "atom_index": 13629,
          "name": "CB",
          "element": "C",
          "coord": [
            3.395699977874756,
            -3.602799892425537,
            5.15749979019165
          ]
        },
        {
          "atom_index": 13630,
          "name": "CG1",
          "element": "C",
          "coord": [
            3.4667000770568848,
            -3.7348999977111816,
            5.196800231933594
          ]
        },
        {
          "atom_index": 13631,
          "name": "CG2",
          "element": "C",
          "coord": [
            3.4007999897003174,
            -3.5827999114990234,
            5.009799957275391
          ]
        }
      ]
    },
    {
      "id": "U:84",
      "chain": "U",
      "resseq": 84,
      "icode": "",
      "resname": "LEU",
      "hetflag": " ",
      "sasa": 0.0,
      "atoms": [
        {
          "atom_index": 13632,
          "name": "N",
          "element": "N",
          "coord": [
            3.076900005340576,
            -3.613600015640259,
            5.0802998542785645
          ]
        },
        {
          "atom_index": 13633,
          "name": "CA",
          "element": "C",
          "coord": [
            2.9760000705718994,
            -3.5655999183654785,
            4.985899925231934
          ]
        },
        {
          "atom_index": 13634,
          "name": "C",
          "element": "C",
          "coord": [
            2.8766000270843506,
            -3.4765000343322754,
            5.060699939727783
          ]
        },
        {
          "atom_index": 13635,
          "name": "O",
          "element": "O",
          "coord": [
            2.830199956893921,
            -3.3682000637054443,
            5.018599987030029
          ]
        },
        {
          "atom_index": 13636,
          "name": "CB",
          "element": "C",
          "coord": [
            2.9163999557495117,
            -3.6810998916625977,
            4.9039998054504395
          ]
        },
        {
          "atom_index": 13637,
          "name": "CG",
          "element": "C",
          "coord": [
            2.876699924468994,
            -3.6219000816345215,
            4.763700008392334
          ]
        },
        {
          "atom_index": 13638,
          "name": "CD1",
          "element": "C",
          "coord": [
            2.846100091934204,
            -3.730299949645996,
            4.662600040435791
          ]
        },
        {
          "atom_index": 13639,
          "name": "CD2",
          "element": "C",
          "coord": [
            2.7578999996185303,
            -3.530600070953369,
            4.785399913787842
          ]
        }
      ]
    },
    {
      "id": "U:85",
      "chain": "U",
      "resseq": 85,
      "icode": "",
      "resname": "ALA",
      "hetflag": " ",
      "sasa": 0.548512876033783,
      "atoms": [
        {
          "atom_index": 13640,
          "name": "N",
          "element": "N",
          "coord": [
            2.85260009765625,
            -3.537100076675415,
            5.178500175476074
          ]
        },
        {
          "atom_index": 13641,
          "name": "CA",
          "element": "C",
          "coord": [
            2.7609000205993652,
            -3.478800058364868,
            5.276800155639648
          ]
        },
        {
          "atom_index": 13642,
          "name": "C",
          "element": "C",
          "coord": [
            2.792799949645996,
            -3.327199935913086,
            5.291600227355957
          ]
        },
        {
          "atom_index": 13643,
          "name": "O",
          "element": "O",
          "coord": [
            2.712100028991699,
            -3.233099937438965,
            5.269400119781494
          ]
        },
        {
          "atom_index": 13644,
          "name": "CB",
          "element": "C",
          "coord": [
            2.7751998901367188,
            -3.555500030517578,
            5.405300140380859
          ]
        }
      ]
    },
    {
      "id": "U:86",
      "chain": "U",
      "resseq": 86,
      "icode": "",
      "resname": "GLU",
      "hetflag": " ",
      "sasa": 0.03152985870838165,
      "atoms": [
        {
          "atom_index": 13645,
          "name": "N",
          "element": "N",
          "coord": [
            2.918100118637085,
            -3.316200017929077,
            5.333000183105469
          ]
        },
        {
          "atom_index": 13646,
          "name": "CA",
          "element": "C",
          "coord": [
            2.984100103378296,
            -3.1879000663757324,
            5.357699871063232
          ]
        },
        {
          "atom_index": 13647,
          "name": "C",
          "element": "C",
          "coord": [
            2.953700065612793,
            -3.0927000045776367,
            5.246099948883057
          ]
        },
        {
          "atom_index": 13648,
          "name": "O",
          "element": "O",
          "coord": [
            2.9098000526428223,
            -2.9807000160217285,
            5.276100158691406
          ]
        },
        {
          "atom_index": 13649,
          "name": "CB",
          "element": "C",
          "coord": [
            3.1356000900268555,
            -3.2144999504089355,
            5.3678998947143555
          ]
        },
        {
          "atom_index": 13650,
          "name": "CG",
          "element": "C",
          "coord": [
            3.166800022125244,
            -3.273400068283081,
            5.515200138092041
          ]
        },
        {
          "atom_index": 13651,
          "name": "CD",
          "element": "C",
          "coord": [
            3.113800048828125,
            -3.1714999675750732,
            5.6143999099731445
          ]
        },
        {
          "atom_index": 13652,
          "name": "OE1",
          "element": "O",
          "coord": [
            3.0606000423431396,
            -3.0664000511169434,
            5.5725998878479
          ]
        },
        {
          "atom_index": 13653,
          "name": "OE2",
          "element": "O",
          "coord": [
            3.1273000240325928,
            -3.1995999813079834,
            5.737599849700928
          ]
        }
      ]
    },
    {
      "id": "U:87",
      "chain": "U",
      "resseq": 87,
      "icode": "",
      "resname": "VAL",
      "hetflag": " ",
      "sasa": 0.0,
      "atoms": [
        {
          "atom_index": 13654,
          "name": "N",
          "element": "N",
          "coord": [
            2.977400064468384,
            -3.1475000381469727,
            5.123300075531006
          ]
        },
        {
          "atom_index": 13655,
          "name": "CA",
          "element": "C",
          "coord": [
            2.944999933242798,
            -3.0592000484466553,
            5.008900165557861
          ]
        },
        {
          "atom_index": 13656,
          "name": "C",
          "element": "C",
          "coord": [
            2.8053998947143555,
            -2.9897000789642334,
            5.022900104522705
          ]
        },
        {
          "atom_index": 13657,
          "name": "O",
          "element": "O",
          "coord": [
            2.785599946975708,
            -2.8682000637054443,
            5.002999782562256
          ]
        },
        {
          "atom_index": 13658,
          "name": "CB",
          "element": "C",
          "coord": [
            2.9439001083374023,
            -3.1387999057769775,
            4.873300075531006
          ]
        },
        {
          "atom_index": 13659,
          "name": "CG1",
          "element": "C",
          "coord": [
            2.9042999744415283,
            -3.0397000312805176,
            4.758999824523926
          ]
        },
        {
          "atom_index": 13660,
          "name": "CG2",
          "element": "C",
          "coord": [
            3.068000078201294,
            -3.2135000228881836,
            4.847499847412109
          ]
        }
      ]
    },
    {
      "id": "U:88",
      "chain": "U",
      "resseq": 88,
      "icode": "",
      "resname": "GLY",
      "hetflag": " ",
      "sasa": 0.0,
      "atoms": [
        {
          "atom_index": 13661,
          "name": "N",
          "element": "N",
          "coord": [
            2.7067999839782715,
            -3.0845999717712402,
            5.0507001876831055
          ]
        },
        {
          "atom_index": 13662,
          "name": "CA",
          "element": "C",
          "coord": [
            2.564199924468994,
            -3.0478999614715576,
            5.063300132751465
          ]
        },
        {
          "atom_index": 13663,
          "name": "C",
          "element": "C",
          "coord": [
            2.5541999340057373,
            -2.940700054168701,
            5.173900127410889
          ]
        },
        {
          "atom_index": 13664,
          "name": "O",
          "element": "O",
          "coord": [
            2.4999001026153564,
            -2.8292999267578125,
            5.169600009918213
          ]
        }
      ]
    },
    {
      "id": "U:89",
      "chain": "U",
      "resseq": 89,
      "icode": "",
      "resname": "GLU",
      "hetflag": " ",
      "sasa": 1.8917914628982544,
      "atoms": [
        {
          "atom_index": 13665,
          "name": "N",
          "element": "N",
          "coord": [
            2.6224000453948975,
            -2.987499952316284,
            5.280300140380859
          ]
        },
        {
          "atom_index": 13666,
          "name": "CA",
          "element": "C",
          "coord": [
            2.6298000812530518,
            -2.9054999351501465,
            5.404099941253662
          ]
        },
        {
          "atom_index": 13667,
          "name": "C",
          "element": "C",
          "coord": [
            2.672300100326538,
            -2.7646000385284424,
            5.3719000816345215
          ]
        },
        {
          "atom_index": 13668,
          "name": "O",
          "element": "O",
          "coord": [
            2.608799934387207,
            -2.6656999588012695,
            5.419300079345703
          ]
        },
        {
          "atom_index": 13669,
          "name": "CB",
          "element": "C",
          "coord": [
            2.718400001525879,
            -2.9800000190734863,
            5.501500129699707
          ]
        },
        {
          "atom_index": 13670,
          "name": "CG",
          "element": "C",
          "coord": [
            2.7743000984191895,
            -2.914900064468384,
            5.6219000816345215
          ]
        },
        {
          "atom_index": 13671,
          "name": "CD",
          "element": "C",
          "coord": [
            2.6893999576568604,
            -2.878999948501587,
            5.739299774169922
          ]
        },
        {
          "atom_index": 13672,
          "name": "OE1",
          "element": "O",
          "coord": [
            2.569700002670288,
            -2.855799913406372,
            5.708399772644043
          ]
        },
        {
          "atom_index": 13673,
          "name": "OE2",
          "element": "O",
          "coord": [
            2.730299949645996,
            -2.8712000846862793,
            5.8572998046875
          ]
        }
      ]
    },
    {
      "id": "U:90",
      "chain": "U",
      "resseq": 90,
      "icode": "",
      "resname": "ALA",
      "hetflag": " ",
      "sasa": 0.0,
      "atoms": [
        {
          "atom_index": 13674,
          "name": "N",
          "element": "N",
          "coord": [
            2.777400016784668,
            -2.7472000122070312,
            5.2895002365112305
          ]
        },
        {
          "atom_index": 13675,
          "name": "CA",
          "element": "C",
          "coord": [
            2.8245999813079834,
            -2.6106998920440674,
            5.259200096130371
          ]
        },
        {
          "atom_index": 13676,
          "name": "C",
          "element": "C",
          "coord": [
            2.7374000549316406,
            -2.5336999893188477,
            5.164100170135498
          ]
        },
        {
          "atom_index": 13677,
          "name": "O",
          "element": "O",
          "coord": [
            2.7323999404907227,
            -2.405100107192993,
            5.188600063323975
          ]
        },
        {
          "atom_index": 13678,
          "name": "CB",
          "element": "C",
          "coord": [
            2.969899892807007,
            -2.617799997329712,
            5.215000152587891
          ]
        }
      ]
    },
    {
      "id": "U:91",
      "chain": "U",
      "resseq": 91,
      "icode": "",
      "resname": "LYS",
      "hetflag": " ",
      "sasa": 0.5380818247795105,
      "atoms": [
        {
          "atom_index": 13679,
          "name": "N",
          "element": "N",
          "coord": [
            2.673099994659424,
            -2.596100091934204,
            5.065299987792969
          ]
        },
        {
          "atom_index": 13680,
          "name": "CA",
          "element": "C",
          "coord": [
            2.5905001163482666,
            -2.5100998878479004,
            4.972700119018555
          ]
        },
        {
          "atom_index": 13681,
          "name": "C",
          "element": "C",
          "coord": [
            2.476799964904785,
            -2.449700117111206,
            5.056600093841553
          ]
        },
        {
          "atom_index": 13682,
          "name": "O",
          "element": "O",
          "coord": [
            2.4172000885009766,
            -2.341599941253662,
            5.0304999351501465
          ]
        },
        {
          "atom_index": 13683,
          "name": "CB",
          "element": "C",
          "coord": [
            2.555299997329712,
            -2.5822999477386475,
            4.846700191497803
          ]
        },
        {
          "atom_index": 13684,
          "name": "CG",
          "element": "C",
          "coord": [
            2.5341999530792236,
            -2.7320001125335693,
            4.873300075531006
          ]
        },
        {
          "atom_index": 13685,
          "name": "CD",
          "element": "C",
          "coord": [
            2.5653998851776123,
            -2.8196001052856445,
            4.755099773406982
          ]
        },
        {
          "atom_index": 13686,
          "name": "CE",
          "element": "C",
          "coord": [
            2.4542999267578125,
            -2.8877999782562256,
            4.679599761962891
          ]
        },
        {
          "atom_index": 13687,
          "name": "NZ",
          "element": "N",
          "coord": [
            2.3457000255584717,
            -2.793100118637085,
            4.63700008392334
          ]
        }
      ]
    },
    {
      "id": "U:92",
      "chain": "U",
      "resseq": 92,
      "icode": "",
      "resname": "LYS",
      "hetflag": " ",
      "sasa": 5.614190101623535,
      "atoms": [
        {
          "atom_index": 13688,
          "name": "N",
          "element": "N",
          "coord": [
            2.455199956893921,
            -2.5267999172210693,
            5.164100170135498
          ]
        },
        {
          "atom_index": 13689,
          "name": "CA",
          "element": "C",
          "coord": [
            2.3538999557495117,
            -2.4856998920440674,
            5.26669979095459
          ]
        },
        {
          "atom_index": 13690,
          "name": "C",
          "element": "C",
          "coord": [
            2.4410998821258545,
            -2.3838999271392822,
            5.337600231170654
          ]
        },
        {
          "atom_index": 13691,
          "name": "O",
          "element": "O",
          "coord": [
            2.552000045776367,
            -2.4398999214172363,
            5.374599933624268
          ]
        },
        {
          "atom_index": 13692,
          "name": "CB",
          "element": "C",
          "coord": [
            2.322499990463257,
            -2.5943000316619873,
            5.366000175476074
          ]
        },
        {
          "atom_index": 13693,
          "name": "CG",
          "element": "C",
          "coord": [
            2.2629001140594482,
            -2.551300048828125,
            5.499000072479248
          ]
        },
        {
          "atom_index": 13694,
          "name": "CD",
          "element": "C",
          "coord": [
            2.3217999935150146,
            -2.6080000400543213,
            5.6265997886657715
          ]
        },
        {
          "atom_index": 13695,
          "name": "CE",
          "element": "C",
          "coord": [
            2.4309000968933105,
            -2.530100107192993,
            5.695799827575684
          ]
        },
        {
          "atom_index": 13696,
          "name": "NZ",
          "element": "N",
          "coord": [
            2.570199966430664,
            -2.5624001026153564,
            5.648900032043457
          ]
        }
      ]
    },
    {
      "id": "U:93",
      "chain": "U",
      "resseq": 93,
      "icode": "",
      "resname": "ALA",
      "hetflag": " ",
      "sasa": 0.6056877374649048,
      "atoms": [
        {
          "atom_index": 13697,
          "name": "N",
          "element": "N",
          "coord": [
            2.406599998474121,
            -2.2607998847961426,
            5.350900173187256
          ]
        },
        {
          "atom_index": 13698,
          "name": "CA",
          "element": "C",
          "coord": [
            2.5065999031066895,
            -2.1714000701904297,
            5.422100067138672
          ]
        },
        {
          "atom_index": 13699,
          "name": "C",
          "element": "C",
          "coord": [
            2.5834999084472656,
            -2.0950000286102295,
            5.315499782562256
          ]
        },
        {
          "atom_index": 13700,
          "name": "O",
          "element": "O",
          "coord": [
            2.5855000019073486,
            -1.9697999954223633,
            5.34060001373291
          ]
        },
        {
          "atom_index": 13701,
          "name": "CB",
          "element": "C",
          "coord": [
            2.604599952697754,
            -2.2411999702453613,
            5.514400005340576
          ]
        }
      ]
    },
    {
      "id": "U:94",
      "chain": "U",
      "resseq": 94,
      "icode": "",
      "resname": "TYR",
      "hetflag": " ",
      "sasa": 3.216045618057251,
      "atoms": [
        {
          "atom_index": 13702,
          "name": "N",
          "element": "N",
          "coord": [
            2.6394999027252197,
            -2.15910005569458,
            5.213600158691406
          ]
        },
        {
          "atom_index": 13703,
          "name": "CA",
          "element": "C",
          "coord": [
            2.7119998931884766,
            -2.0615999698638916,
            5.117000102996826
          ]
        },
        {
          "atom_index": 13704,
          "name": "C",
          "element": "C",
          "coord": [
            2.664900064468384,
            -2.1003000736236572,
            4.97760009765625
          ]
        },
        {
          "atom_index": 13705,
          "name": "O",
          "element": "O",
          "coord": [
            2.7372000217437744,
            -2.156599998474121,
            4.896900177001953
          ]
        },
        {
          "atom_index": 13706,
          "name": "CB",
          "element": "C",
          "coord": [
            2.859800100326538,
            -2.0478999614715576,
            5.135300159454346
          ]
        },
        {
          "atom_index": 13707,
          "name": "CG",
          "element": "C",
          "coord": [
            2.900700092315674,
            -1.996899962425232,
            5.271399974822998
          ]
        },
        {
          "atom_index": 13708,
          "name": "CD1",
          "element": "C",
          "coord": [
            2.8924999237060547,
            -1.8621000051498413,
            5.292799949645996
          ]
        },
        {
          "atom_index": 13709,
          "name": "CD2",
          "element": "C",
          "coord": [
            2.942500114440918,
            -2.082200050354004,
            5.375699996948242
          ]
        },
        {
          "atom_index": 13710,
          "name": "CE1",
          "element": "C",
          "coord": [
            2.9314000606536865,
            -1.8043999671936035,
            5.414400100708008
          ]
        },
        {
          "atom_index": 13711,
          "name": "CE2",
          "element": "C",
          "coord": [
            2.9793999195098877,
            -2.029599905014038,
            5.500199794769287
          ]
        },
        {
          "atom_index": 13712,
          "name": "CZ",
          "element": "C",
          "coord": [
            2.973099946975708,
            -1.8904000520706177,
            5.513599872589111
          ]
        },
        {
          "atom_index": 13713,
          "name": "OH",
          "element": "O",
          "coord": [
            3.006500005722046,
            -1.8286000490188599,
            5.635499954223633
          ]
        }
      ]
    },
    {
      "id": "U:95",
      "chain": "U",
      "resseq": 95,
      "icode": "",
      "resname": "PRO",
      "hetflag": " ",
      "sasa": 0.8711674809455872,
      "atoms": [
        {
          "atom_index": 13714,
          "name": "N",
          "element": "N",
          "coord": [
            2.535799980163574,
            -2.070499897003174,
            4.959000110626221
          ]
        },
        {
          "atom_index": 13715,
          "name": "CA",
          "element": "C",
          "coord": [
            2.4647998809814453,
            -2.094399929046631,
            4.835400104522705
          ]
        },
        {
          "atom_index": 13716,
          "name": "C",
          "element": "C",
          "coord": [
            2.5350000858306885,
            -2.0230000019073486,
            4.720300197601318
          ]
        },
        {
          "atom_index": 13717,
          "name": "O",
          "element": "O",
          "coord": [
            2.5355000495910645,
            -2.0662999153137207,
            4.601900100708008
          ]
        },
        {
          "atom_index": 13718,
          "name": "CB",
          "element": "C",
          "coord": [
            2.3276000022888184,
            -2.025099992752075,
            4.862100124359131
          ]
        },
        {
          "atom_index": 13719,
          "name": "CG",
          "element": "C",
          "coord": [
            2.312700033187866,
            -2.0504000186920166,
            5.012899875640869
          ]
        },
        {
          "atom_index": 13720,
          "name": "CD",
          "element": "C",
          "coord": [
            2.449700117111206,
            -2.003499984741211,
            5.0619001388549805
          ]
        }
      ]
    },
    {
      "id": "U:96",
      "chain": "U",
      "resseq": 96,
      "icode": "",
      "resname": "GLN",
      "hetflag": " ",
      "sasa": 1.3398096561431885,
      "atoms": [
        {
          "atom_index": 13721,
          "name": "N",
          "element": "N",
          "coord": [
            2.5917000770568848,
            -1.909000039100647,
            4.755799770355225
          ]
        },
        {
          "atom_index": 13722,
          "name": "CA",
          "element": "C",
          "coord": [
            2.6635000705718994,
            -1.8295999765396118,
            4.6539998054504395
          ]
        },
        {
          "atom_index": 13723,
          "name": "C",
          "element": "C",
          "coord": [
            2.8111000061035156,
            -1.8641999959945679,
            4.645999908447266
          ]
        },
        {
          "atom_index": 13724,
          "name": "O",
          "element": "O",
          "coord": [
            2.8801000118255615,
            -1.7932000160217285,
            4.570499897003174
          ]
        },
        {
          "atom_index": 13725,
          "name": "CB",
          "element": "C",
          "coord": [
            2.650599956512451,
            -1.6751999855041504,
            4.672699928283691
          ]
        },
        {
          "atom_index": 13726,
          "name": "CG",
          "element": "C",
          "coord": [
            2.599600076675415,
            -1.642699956893921,
            4.811399936676025
          ]
        },
        {
          "atom_index": 13727,
          "name": "CD",
          "element": "C",
          "coord": [
            2.657599925994873,
            -1.6963000297546387,
            4.935800075531006
          ]
        },
        {
          "atom_index": 13728,
          "name": "OE1",
          "element": "O",
          "coord": [
            2.66759991645813,
            -1.8203999996185303,
            4.954899787902832
          ]
        },
        {
          "atom_index": 13729,
          "name": "NE2",
          "element": "N",
          "coord": [
            2.694999933242798,
            -1.613800048828125,
            5.024099826812744
          ]
        }
      ]
    },
    {
      "id": "U:97",
      "chain": "U",
      "resseq": 97,
      "icode": "",
      "resname": "ALA",
      "hetflag": " ",
      "sasa": 0.0,
      "atoms": [
        {
          "atom_index": 13730,
          "name": "N",
          "element": "N",
          "coord": [
            2.8615000247955322,
            -1.9615000486373901,
            4.714799880981445
          ]
        },
        {
          "atom_index": 13731,
          "name": "CA",
          "element": "C",
          "coord": [
            2.999300003051758,
            -2.0046000480651855,
            4.711599826812744
          ]
        },
        {
          "atom_index": 13732,
          "name": "C",
          "element": "C",
          "coord": [
            3.026099920272827,
            -2.0929999351501465,
            4.586599826812744
          ]
        },
        {
          "atom_index": 13733,
          "name": "O",
          "element": "O",
          "coord": [
            2.934999942779541,
            -2.1473000049591064,
            4.520599842071533
          ]
        },
        {
          "atom_index": 13734,
          "name": "CB",
          "element": "C",
          "coord": [
            3.04259991645813,
            -2.094399929046631,
            4.8333001136779785
          ]
        }
      ]
    },
    {
      "id": "U:98",
      "chain": "U",
      "resseq": 98,
      "icode": "",
      "resname": "TRP",
      "hetflag": " ",
      "sasa": 0.0,
      "atoms": [
        {
          "atom_index": 13735,
          "name": "N",
          "element": "N",
          "coord": [
            3.1554999351501465,
            -2.09879994392395,
            4.555099964141846
          ]
        },
        {
          "atom_index": 13736,
          "name": "CA",
          "element": "C",
          "coord": [
            3.2070000171661377,
            -2.1875,
            4.454100131988525
          ]
        },
        {
          "atom_index": 13737,
          "name": "C",
          "element": "C",
          "coord": [
            3.2560999393463135,
            -2.30049991607666,
            4.557799816131592
          ]
        },
        {
          "atom_index": 13738,
          "name": "O",
          "element": "O",
          "coord": [
            3.315200090408325,
            -2.250499963760376,
            4.665500164031982
          ]
        },
        {
          "atom_index": 13739,
          "name": "CB",
          "element": "C",
          "coord": [
            3.321700096130371,
            -2.1559998989105225,
            4.374800205230713
          ]
        },
        {
          "atom_index": 13740,
          "name": "CG",
          "element": "C",
          "coord": [
            3.2862000465393066,
            -2.0957000255584717,
            4.248199939727783
          ]
        },
        {
          "atom_index": 13741,
          "name": "CD1",
          "element": "C",
          "coord": [
            3.2771999835968018,
            -2.1500000953674316,
            4.122799873352051
          ]
        },
        {
          "atom_index": 13742,
          "name": "CD2",
          "element": "C",
          "coord": [
            3.257200002670288,
            -1.954200029373169,
            4.236100196838379
          ]
        },
        {
          "atom_index": 13743,
          "name": "NE1",
          "element": "N",
          "coord": [
            3.2421000003814697,
            -2.047100067138672,
            4.025899887084961
          ]
        },
        {
          "atom_index": 13744,
          "name": "CE2",
          "element": "C",
          "coord": [
            3.230799913406372,
            -1.9289000034332275,
            4.095099925994873
          ]
        },
        {
          "atom_index": 13745,
          "name": "CE3",
          "element": "C",
          "coord": [
            3.2555999755859375,
            -1.8521000146865845,
            4.324900150299072
          ]
        },
        {
          "atom_index": 13746,
          "name": "CZ2",
          "element": "C",
          "coord": [
            3.200900077819824,
            -1.805299997329712,
            4.049699783325195
          ]
        },
        {
          "atom_index": 13747,
          "name": "CZ3",
          "element": "C",
          "coord": [
            3.224100112915039,
            -1.7293000221252441,
            4.273200035095215
          ]
        },
        {
          "atom_index": 13748,
          "name": "CH2",
          "element": "C",
          "coord": [
            3.1965999603271484,
            -1.7041000127792358,
            4.142499923706055
          ]
        }
      ]
    },
    {
      "id": "U:99",
      "chain": "U",
      "resseq": 99,
      "icode": "",
      "resname": "ILE",
      "hetflag": " ",
      "sasa": 0.0,
      "atoms": [
        {
          "atom_index": 13749,
          "name": "N",
          "element": "N",
          "coord": [
            3.2351999282836914,
            -2.421999931335449,
            4.534800052642822
          ]
        },
        {
          "atom_index": 13750,
          "name": "CA",
          "element": "C",
          "coord": [
            3.288300037384033,
            -2.513700008392334,
            4.6427998542785645
          ]
        },
        {
          "atom_index": 13751,
          "name": "C",
          "element": "C",
          "coord": [
            3.3722000122070312,
            -2.612600088119507,
            4.566999912261963
          ]
        },
        {
          "atom_index": 13752,
          "name": "O",
          "element": "O",
          "coord": [
            3.329400062561035,
            -2.644399881362915,
            4.453800201416016
          ]
        },
        {
          "atom_index": 13753,
          "name": "CB",
          "element": "C",
          "coord": [
            3.17930006980896,
            -2.575500011444092,
            4.72730016708374
          ]
        },
        {
          "atom_index": 13754,
          "name": "CG1",
          "element": "C",
          "coord": [
            3.0833001136779785,
            -2.4637999534606934,
            4.776500225067139
          ]
        },
        {
          "atom_index": 13755,
          "name": "CG2",
          "element": "C",
          "coord": [
            3.247999906539917,
            -2.6693999767303467,
            4.833799839019775
          ]
        },
        {
          "atom_index": 13756,
          "name": "CD1",
          "element": "C",
          "coord": [
            2.9563000202178955,
            -2.536600112915039,
            4.856299877166748
          ]
        }
      ]
    },
    {
      "id": "U:100",
      "chain": "U",
      "resseq": 100,
      "icode": "",
      "resname": "ARG",
      "hetflag": " ",
      "sasa": 0.0,
      "atoms": [
        {
          "atom_index": 13757,
          "name": "N",
          "element": "N",
          "coord": [
            3.479599952697754,
            -2.6522998809814453,
            4.626500129699707
          ]
        },
        {
          "atom_index": 13758,
          "name": "CA",
          "element": "C",
          "coord": [
            3.5743000507354736,
            -2.7451999187469482,
            4.5472002029418945
          ]
        },
        {
          "atom_index": 13759,
          "name": "C",
          "element": "C",
          "coord": [
            3.6222000122070312,
            -2.8531999588012695,
            4.636000156402588
          ]
        },
        {
          "atom_index": 13760,
          "name": "O",
          "element": "O",
          "coord": [
            3.620699882507324,
            -2.83240008354187,
            4.765200138092041
          ]
        },
        {
          "atom_index": 13761,
          "name": "CB",
          "element": "C",
          "coord": [
            3.6782000064849854,
            -2.6377999782562256,
            4.513500213623047
          ]
        },
        {
          "atom_index": 13762,
          "name": "CG",
          "element": "C",
          "coord": [
            3.8222999572753906,
            -2.6749000549316406,
            4.511099815368652
          ]
        },
        {
          "atom_index": 13763,
          "name": "CD",
          "element": "C",
          "coord": [
            3.927299976348877,
            -2.5810999870300293,
            4.554100036621094
          ]
        },
        {
          "atom_index": 13764,
          "name": "NE",
          "element": "N",
          "coord": [
            3.959700107574463,
            -2.462899923324585,
            4.4721999168396
          ]
        },
        {
          "atom_index": 13765,
          "name": "CZ",
          "element": "C",
          "coord": [
            4.051499843597412,
            -2.3701000213623047,
            4.510200023651123
          ]
        },
        {
          "atom_index": 13766,
          "name": "NH1",
          "element": "N",
          "coord": [
            4.1346001625061035,
            -2.401900053024292,
            4.613800048828125
          ]
        },
        {
          "atom_index": 13767,
          "name": "NH2",
          "element": "N",
          "coord": [
            4.066800117492676,
            -2.2572999000549316,
            4.441400051116943
          ]
        }
      ]
    },
    {
      "id": "U:101",
      "chain": "U",
      "resseq": 101,
      "icode": "",
      "resname": "ILE",
      "hetflag": " ",
      "sasa": 0.0,
      "atoms": [
        {
          "atom_index": 13768,
          "name": "N",
          "element": "N",
          "coord": [
            3.6598000526428223,
            -2.961899995803833,
            4.579400062561035
          ]
        },
        {
          "atom_index": 13769,
          "name": "CA",
          "element": "C",
          "coord": [
            3.7053000926971436,
            -3.0776000022888184,
            4.65880012512207
          ]
        },
        {
          "atom_index": 13770,
          "name": "C",
          "element": "C",
          "coord": [
            3.853300094604492,
            -3.1034998893737793,
            4.625899791717529
          ]
        },
        {
          "atom_index": 13771,
          "name": "O",
          "element": "O",
          "coord": [
            3.8687000274658203,
            -3.1077001094818115,
            4.496300220489502
          ]
        },
        {
          "atom_index": 13772,
          "name": "CB",
          "element": "C",
          "coord": [
            3.6150999069213867,
            -3.2026000022888184,
            4.629499912261963
          ]
        },
        {
          "atom_index": 13773,
          "name": "CG1",
          "element": "C",
          "coord": [
            3.4798998832702637,
            -3.1935999393463135,
            4.706999778747559
          ]
        },
        {
          "atom_index": 13774,
          "name": "CG2",
          "element": "C",
          "coord": [
            3.671600103378296,
            -3.3438000679016113,
            4.676199913024902
          ]
        },
        {
          "atom_index": 13775,
          "name": "CD1",
          "element": "C",
          "coord": [
            3.4223999977111816,
            -3.336199998855591,
            4.717700004577637
          ]
        }
      ]
    },
    {
      "id": "U:102",
      "chain": "U",
      "resseq": 102,
      "icode": "",
      "resname": "ILE",
      "hetflag": " ",
      "sasa": 0.0,
      "atoms": [
        {
          "atom_index": 13776,
          "name": "N",
          "element": "N",
          "coord": [
            3.9446001052856445,
            -3.1217000484466553,
            4.72130012512207
          ]
        },
        {
          "atom_index": 13777,
          "name": "CA",
          "element": "C",
          "coord": [
            4.083499908447266,
            -3.149399995803833,
            4.684700012207031
          ]
        },
        {
          "atom_index": 13778,
          "name": "C",
          "element": "C",
          "coord": [
            4.136000156402588,
            -3.269700050354004,
            4.758600234985352
          ]
        },
        {
          "atom_index": 13779,
          "name": "O",
          "element": "O",
          "coord": [
            4.077499866485596,
            -3.3076999187469482,
            4.871799945831299
          ]
        },
        {
          "atom_index": 13780,
          "name": "CB",
          "element": "C",
          "coord": [
            4.177199840545654,
            -3.0248000621795654,
            4.720600128173828
          ]
        },
        {
          "atom_index": 13781,
          "name": "CG1",
          "element": "C",
          "coord": [
            4.183300018310547,
            -3.0129001140594482,
            4.874499797821045
          ]
        },
        {
          "atom_index": 13782,
          "name": "CG2",
          "element": "C",
          "coord": [
            4.1234002113342285,
            -2.9014999866485596,
            4.646999835968018
          ]
        },
        {
          "atom_index": 13783,
          "name": "CD1",
          "element": "C",
          "coord": [
            4.2347002029418945,
            -2.880500078201294,
            4.941400051116943
          ]
        }
      ]
    },
    {
      "id": "U:103",
      "chain": "U",
      "resseq": 103,
      "icode": "",
      "resname": "GLY",
      "hetflag": " ",
      "sasa": 0.0,
      "atoms": [
        {
          "atom_index": 13784,
          "name": "N",
          "element": "N",
          "coord": [
            4.247499942779541,
            -3.323499917984009,
            4.711599826812744
          ]
        },
        {
          "atom_index": 13785,
          "name": "CA",
          "element": "C",
          "coord": [
            4.303100109100342,
            -3.441200017929077,
            4.785099983215332
          ]
        },
        {
          "atom_index": 13786,
          "name": "C",
          "element": "C",
          "coord": [
            4.448800086975098,
            -3.434000015258789,
            4.813000202178955
          ]
        },
        {
          "atom_index": 13787,
          "name": "O",
          "element": "O",
          "coord": [
            4.531799793243408,
            -3.4400999546051025,
            4.718400001525879
          ]
        }
      ]
    },
    {
      "id": "U:104",
      "chain": "U",
      "resseq": 104,
      "icode": "",
      "resname": "PHE",
      "hetflag": " ",
      "sasa": 0.0,
      "atoms": [
        {
          "atom_index": 13788,
          "name": "N",
          "element": "N",
          "coord": [
            4.486999988555908,
            -3.427299976348877,
            4.93720006942749
          ]
        },
        {
          "atom_index": 13789,
          "name": "CA",
          "element": "C",
          "coord": [
            4.623600006103516,
            -3.4214999675750732,
            4.980299949645996
          ]
        },
        {
          "atom_index": 13790,
          "name": "C",
          "element": "C",
          "coord": [
            4.704599857330322,
            -3.550800085067749,
            4.984600067138672
          ]
        },
        {
          "atom_index": 13791,
          "name": "O",
          "element": "O",
          "coord": [
            4.6666998863220215,
            -3.64490008354187,
            5.061999797821045
          ]
        },
        {
          "atom_index": 13792,
          "name": "CB",
          "element": "C",
          "coord": [
            4.6458001136779785,
            -3.364500045776367,
            5.13100004196167
          ]
        },
        {
          "atom_index": 13793,
          "name": "CG",
          "element": "C",
          "coord": [
            4.591599941253662,
            -3.229099988937378,
            5.1402997970581055
          ]
        },
        {
          "atom_index": 13794,
          "name": "CD1",
          "element": "C",
          "coord": [
            4.650300025939941,
            -3.123199939727783,
            5.073800086975098
          ]
        },
        {
          "atom_index": 13795,
          "name": "CD2",
          "element": "C",
          "coord": [
            4.471199989318848,
            -3.2056000232696533,
            5.208399772644043
          ]
        },
        {
          "atom_index": 13796,
          "name": "CE1",
          "element": "C",
          "coord": [
            4.595600128173828,
            -2.9964001178741455,
            5.0731000900268555
          ]
        },
        {
          "atom_index": 13797,
          "name": "CE2",
          "element": "C",
          "coord": [
            4.409999847412109,
            -3.073699951171875,
            5.210599899291992
          ]
        },
        {
          "atom_index": 13798,
          "name": "CZ",
          "element": "C",
          "coord": [
            4.476600170135498,
            -2.9707000255584717,
            5.143599987030029
          ]
        }
      ]
    },
    {
      "id": "U:105",
      "chain": "U",
      "resseq": 105,
      "icode": "",
      "resname": "ASP",
      "hetflag": " ",
      "sasa": 0.0,
      "atoms": [
        {
          "atom_index": 13799,
          "name": "N",
          "element": "N",
          "coord": [
            4.816199779510498,
            -3.5525999069213867,
            4.913400173187256
          ]
        },
        {
          "atom_index": 13800,
          "name": "CA",
          "element": "C",
          "coord": [
            4.909900188446045,
            -3.662600040435791,
            4.921500205993652
          ]
        },
        {
          "atom_index": 13801,
          "name": "C",
          "element": "C",
          "coord": [
            5.006400108337402,
            -3.6173999309539795,
            5.038000106811523
          ]
        },
        {
          "atom_index": 13802,
          "name": "O",
          "element": "O",
          "coord": [
            5.105599880218506,
            -3.5566999912261963,
            4.991000175476074
          ]
        },
        {
          "atom_index": 13803,
          "name": "CB",
          "element": "C",
          "coord": [
            4.9934000968933105,
            -3.692199945449829,
            4.80109977722168
          ]
        },
        {
          "atom_index": 13804,
          "name": "CG",
          "element": "C",
          "coord": [
            5.098199844360352,
            -3.7978999614715576,
            4.84060001373291
          ]
        },
        {
          "atom_index": 13805,
          "name": "OD1",
          "element": "O",
          "coord": [
            5.134500026702881,
            -3.840100049972534,
            4.9517998695373535
          ]
        },
        {
          "atom_index": 13806,
          "name": "OD2",
          "element": "O",
          "coord": [
            5.149099826812744,
            -3.8489999771118164,
            4.7368998527526855
          ]
        }
      ]
    },
    {
      "id": "U:106",
      "chain": "U",
      "resseq": 106,
      "icode": "",
      "resname": "ASN",
      "hetflag": " ",
      "sasa": 1.1668487787246704,
      "atoms": [
        {
          "atom_index": 13807,
          "name": "N",
          "element": "N",
          "coord": [
            4.990300178527832,
            -3.6414999961853027,
            5.16510009765625
          ]
        },
        {
          "atom_index": 13808,
          "name": "CA",
          "element": "C",
          "coord": [
            5.0879998207092285,
            -3.5906999111175537,
            5.264999866485596
          ]
        },
        {
          "atom_index": 13809,
          "name": "C",
          "element": "C",
          "coord": [
            5.232999801635742,
            -3.6317999362945557,
            5.254000186920166
          ]
        },
        {
          "atom_index": 13810,
          "name": "O",
          "element": "O",
          "coord": [
            5.317299842834473,
            -3.574899911880493,
            5.331600189208984
          ]
        },
        {
          "atom_index": 13811,
          "name": "CB",
          "element": "C",
          "coord": [
            5.036600112915039,
            -3.622499942779541,
            5.411300182342529
          ]
        },
        {
          "atom_index": 13812,
          "name": "CG",
          "element": "C",
          "coord": [
            5.055799961090088,
            -3.7727999687194824,
            5.418000221252441
          ]
        },
        {
          "atom_index": 13813,
          "name": "OD1",
          "element": "O",
          "coord": [
            5.168000221252441,
            -3.814500093460083,
            5.41510009765625
          ]
        },
        {
          "atom_index": 13814,
          "name": "ND2",
          "element": "N",
          "coord": [
            4.951700210571289,
            -3.858299970626831,
            5.418000221252441
          ]
        }
      ]
    },
    {
      "id": "U:107",
      "chain": "U",
      "resseq": 107,
      "icode": "",
      "resname": "VAL",
      "hetflag": " ",
      "sasa": 0.935698390007019,
      "atoms": [
        {
          "atom_index": 13815,
          "name": "N",
          "element": "N",
          "coord": [
            5.268499851226807,
            -3.724900007247925,
            5.168499946594238
          ]
        },
        {
          "atom_index": 13816,
          "name": "CA",
          "element": "C",
          "coord": [
            5.402900218963623,
            -3.772700071334839,
            5.152100086212158
          ]
        },
        {
          "atom_index": 13817,
          "name": "C",
          "element": "C",
          "coord": [
            5.487299919128418,
            -3.690000057220459,
            5.053100109100342
          ]
        },
        {
          "atom_index": 13818,
          "name": "O",
          "element": "O",
          "coord": [
            5.614299774169922,
            -3.686000108718872,
            5.0665998458862305
          ]
        },
        {
          "atom_index": 13819,
          "name": "CB",
          "element": "C",
          "coord": [
            5.41480016708374,
            -3.9158999919891357,
            5.095300197601318
          ]
        },
        {
          "atom_index": 13820,
          "name": "CG1",
          "element": "C",
          "coord": [
            5.564799785614014,
            -3.955699920654297,
            5.101900100708008
          ]
        },
        {
          "atom_index": 13821,
          "name": "CG2",
          "element": "C",
          "coord": [
            5.331900119781494,
            -4.008699893951416,
            5.173299789428711
          ]
        }
      ]
    },
    {
      "id": "U:108",
      "chain": "U",
      "resseq": 108,
      "icode": "",
      "resname": "ARG",
      "hetflag": " ",
      "sasa": 0.0,
      "atoms": [
        {
          "atom_index": 13822,
          "name": "N",
          "element": "N",
          "coord": [
            5.411499977111816,
            -3.640199899673462,
            4.960400104522705
          ]
        },
        {
          "atom_index": 13823,
          "name": "CA",
          "element": "C",
          "coord": [
            5.467599868774414,
            -3.5613999366760254,
            4.853799819946289
          ]
        },
        {
          "atom_index": 13824,
          "name": "C",
          "element": "C",
          "coord": [
            5.425099849700928,
            -3.4170000553131104,
            4.870999813079834
          ]
        },
        {
          "atom_index": 13825,
          "name": "O",
          "element": "O",
          "coord": [
            5.477200031280518,
            -3.3252999782562256,
            4.797399997711182
          ]
        },
        {
          "atom_index": 13826,
          "name": "CB",
          "element": "C",
          "coord": [
            5.410099983215332,
            -3.6022000312805176,
            4.717400074005127
          ]
        },
        {
          "atom_index": 13827,
          "name": "CG",
          "element": "C",
          "coord": [
            5.474100112915039,
            -3.7279000282287598,
            4.660799980163574
          ]
        },
        {
          "atom_index": 13828,
          "name": "CD",
          "element": "C",
          "coord": [
            5.390600204467773,
            -3.7583000659942627,
            4.535799980163574
          ]
        },
        {
          "atom_index": 13829,
          "name": "NE",
          "element": "N",
          "coord": [
            5.419000148773193,
            -3.6628000736236572,
            4.428899765014648
          ]
        },
        {
          "atom_index": 13830,
          "name": "CZ",
          "element": "C",
          "coord": [
            5.326700210571289,
            -3.6308000087738037,
            4.336299896240234
          ]
        },
        {
          "atom_index": 13831,
          "name": "NH1",
          "element": "N",
          "coord": [
            5.2017998695373535,
            -3.680000066757202,
            4.357999801635742
          ]
        },
        {
          "atom_index": 13832,
          "name": "NH2",
          "element": "N",
          "coord": [
            5.356800079345703,
            -3.5513999462127686,
            4.235199928283691
          ]
        }
      ]
    },
    {
      "id": "U:109",
      "chain": "U",
      "resseq": 109,
      "icode": "",
      "resname": "GLN",
      "hetflag": " ",
      "sasa": 1.8024486303329468,
      "atoms": [
        {
          "atom_index": 13833,
          "name": "N",
          "element": "N",
          "coord": [
            5.333899974822998,
            -3.4066998958587646,
            4.9654998779296875
          ]
        },
        {
          "atom_index": 13834,
          "name": "CA",
          "element": "C",
          "coord": [
            5.278600215911865,
            -3.2685999870300293,
            4.9882001876831055
          ]
        },
        {
          "atom_index": 13835,
          "name": "C",
          "element": "C",
          "coord": [
            5.2221999168396,
            -3.2190001010894775,
            4.85890007019043
          ]
        },
        {
          "atom_index": 13836,
          "name": "O",
          "element": "O",
          "coord": [
            5.265699863433838,
            -3.1054000854492188,
            4.8242998123168945
          ]
        },
        {
          "atom_index": 13837,
          "name": "CB",
          "element": "C",
          "coord": [
            5.384399890899658,
            -3.1673998832702637,
            5.04640007019043
          ]
        },
        {
          "atom_index": 13838,
          "name": "CG",
          "element": "C",
          "coord": [
            5.3653998374938965,
            -3.145699977874756,
            5.1890997886657715
          ]
        },
        {
          "atom_index": 13839,
          "name": "CD",
          "element": "C",
          "coord": [
            5.426000118255615,
            -3.042799949645996,
            5.277400016784668
          ]
        },
        {
          "atom_index": 13840,
          "name": "OE1",
          "element": "O",
          "coord": [
            5.3531999588012695,
            -2.9504001140594482,
            5.3242998123168945
          ]
        },
        {
          "atom_index": 13841,
          "name": "NE2",
          "element": "N",
          "coord": [
            5.5553998947143555,
            -3.0569000244140625,
            5.309100151062012
          ]
        }
      ]
    },
    {
      "id": "U:110",
      "chain": "U",
      "resseq": 110,
      "icode": "",
      "resname": "VAL",
      "hetflag": " ",
      "sasa": 0.0,
      "atoms": [
        {
          "atom_index": 13842,
          "name": "N",
          "element": "N",
          "coord": [
            5.139699935913086,
            -3.2836999893188477,
            4.781499862670898
          ]
        },
        {
          "atom_index": 13843,
          "name": "CA",
          "element": "C",
          "coord": [
            5.093500137329102,
            -3.213599920272827,
            4.653600215911865
          ]
        },
        {
          "atom_index": 13844,
          "name": "C",
          "element": "C",
          "coord": [
            4.940899848937988,
            -3.2414000034332275,
            4.6616997718811035
          ]
        },
        {
          "atom_index": 13845,
          "name": "O",
          "element": "O",
          "coord": [
            4.913300037384033,
            -3.3457000255584717,
            4.720300197601318
          ]
        },
        {
          "atom_index": 13846,
          "name": "CB",
          "element": "C",
          "coord": [
            5.145299911499023,
            -3.2553000450134277,
            4.514900207519531
          ]
        },
        {
          "atom_index": 13847,
          "name": "CG1",
          "element": "C",
          "coord": [
            5.285799980163574,
            -3.3032000064849854,
            4.503300189971924
          ]
        },
        {
          "atom_index": 13848,
          "name": "CG2",
          "element": "C",
          "coord": [
            5.070499897003174,
            -3.3694000244140625,
            4.451399803161621
          ]
        }
      ]
    },
    {
      "id": "U:111",
      "chain": "U",
      "resseq": 111,
      "icode": "",
      "resname": "GLN",
      "hetflag": " ",
      "sasa": 0.0,
      "atoms": [
        {
          "atom_index": 13849,
          "name": "N",
          "element": "N",
          "coord": [
            4.867599964141846,
            -3.150700092315674,
            4.605199813842773
          ]
        },
        {
          "atom_index": 13850,
          "name": "CA",
          "element": "C",
          "coord": [
            4.721099853515625,
            -3.172600030899048,
            4.5991997718811035
          ]
        },
        {
          "atom_index": 13851,
          "name": "C",
          "element": "C",
          "coord": [
            4.729000091552734,
            -3.2632999420166016,
            4.470900058746338
          ]
        },
        {
          "atom_index": 13852,
          "name": "O",
          "element": "O",
          "coord": [
            4.7769999504089355,
            -3.2223000526428223,
            4.360199928283691
          ]
        },
        {
          "atom_index": 13853,
          "name": "CB",
          "element": "C",
          "coord": [
            4.627600193023682,
            -3.0618999004364014,
            4.589300155639648
          ]
        },
        {
          "atom_index": 13854,
          "name": "CG",
          "element": "C",
          "coord": [
            4.624100208282471,
            -2.984100103378296,
            4.721099853515625
          ]
        },
        {
          "atom_index": 13855,
          "name": "CD",
          "element": "C",
          "coord": [
            4.569300174713135,
            -2.8429999351501465,
            4.7052001953125
          ]
        },
        {
          "atom_index": 13856,
          "name": "OE1",
          "element": "O",
          "coord": [
            4.572299957275391,
            -2.7578999996185303,
            4.8043999671936035
          ]
        },
        {
          "atom_index": 13857,
          "name": "NE2",
          "element": "N",
          "coord": [
            4.516300201416016,
            -2.8083999156951904,
            4.583700180053711
          ]
        }
      ]
    },
    {
      "id": "U:112",
      "chain": "U",
      "resseq": 112,
      "icode": "",
      "resname": "CYS",
      "hetflag": " ",
      "sasa": 0.0,
      "atoms": [
        {
          "atom_index": 13858,
          "name": "N",
          "element": "N",
          "coord": [
            4.685800075531006,
            -3.3873000144958496,
            4.5071001052856445
          ]
        },
        {
          "atom_index": 13859,
          "name": "CA",
          "element": "C",
          "coord": [
            4.681399822235107,
            -3.4911999702453613,
            4.4039998054504395
          ]
        },
        {
          "atom_index": 13860,
          "name": "C",
          "element": "C",
          "coord": [
            4.55709981918335,
            -3.4769999980926514,
            4.3221001625061035
          ]
        },
        {
          "atom_index": 13861,
          "name": "O",
          "element": "O",
          "coord": [
            4.552499771118164,
            -3.532900094985962,
            4.212900161743164
          ]
        },
        {
          "atom_index": 13862,
          "name": "CB",
          "element": "C",
          "coord": [
            4.694300174713135,
            -3.622299909591675,
            4.472899913787842
          ]
        },
        {
          "atom_index": 13863,
          "name": "SG",
          "element": "S",
          "coord": [
            4.878200054168701,
            -3.660099983215332,
            4.485099792480469
          ]
        }
      ]
    },
    {
      "id": "U:113",
      "chain": "U",
      "resseq": 113,
      "icode": "",
      "resname": "ILE",
      "hetflag": " ",
      "sasa": 0.0,
      "atoms": [
        {
          "atom_index": 13864,
          "name": "N",
          "element": "N",
          "coord": [
            4.458600044250488,
            -3.40339994430542,
            4.363699913024902
          ]
        },
        {
          "atom_index": 13865,
          "name": "CA",
          "element": "C",
          "coord": [
            4.333099842071533,
            -3.3889999389648438,
            4.29010009765625
          ]
        },
        {
          "atom_index": 13866,
          "name": "C",
          "element": "C",
          "coord": [
            4.254300117492676,
            -3.2690000534057617,
            4.332900047302246
          ]
        },
        {
          "atom_index": 13867,
          "name": "O",
          "element": "O",
          "coord": [
            4.271299839019775,
            -3.2218000888824463,
            4.4532999992370605
          ]
        },
        {
          "atom_index": 13868,
          "name": "CB",
          "element": "C",
          "coord": [
            4.24429988861084,
            -3.518699884414673,
            4.3225998878479
          ]
        },
        {
          "atom_index": 13869,
          "name": "CG1",
          "element": "C",
          "coord": [
            4.115499973297119,
            -3.5041000843048096,
            4.2322001457214355
          ]
        },
        {
          "atom_index": 13870,
          "name": "CG2",
          "element": "C",
          "coord": [
            4.219799995422363,
            -3.541300058364868,
            4.473199844360352
          ]
        },
        {
          "atom_index": 13871,
          "name": "CD1",
          "element": "C",
          "coord": [
            4.057700157165527,
            -3.6417999267578125,
            4.175899982452393
          ]
        }
      ]
    },
    {
      "id": "U:114",
      "chain": "U",
      "resseq": 114,
      "icode": "",
      "resname": "SER",
      "hetflag": " ",
      "sasa": 0.0,
      "atoms": [
        {
          "atom_index": 13872,
          "name": "N",
          "element": "N",
          "coord": [
            4.174099922180176,
            -3.2272000312805176,
            4.240099906921387
          ]
        },
        {
          "atom_index": 13873,
          "name": "CA",
          "element": "C",
          "coord": [
            4.089900016784668,
            -3.103600025177002,
            4.275400161743164
          ]
        },
        {
          "atom_index": 13874,
          "name": "C",
          "element": "C",
          "coord": [
            3.9863998889923096,
            -3.097599983215332,
            4.164100170135498
          ]
        },
        {
          "atom_index": 13875,
          "name": "O",
          "element": "O",
          "coord": [
            4.025599956512451,
            -3.1263999938964844,
            4.044000148773193
          ]
        },
        {
          "atom_index": 13876,
          "name": "CB",
          "element": "C",
          "coord": [
            4.181700229644775,
            -2.993799924850464,
            4.298299789428711
          ]
        },
        {
          "atom_index": 13877,
          "name": "OG",
          "element": "O",
          "coord": [
            4.13670015335083,
            -2.865499973297119,
            4.275599956512451
          ]
        }
      ]
    },
    {
      "id": "U:115",
      "chain": "U",
      "resseq": 115,
      "icode": "",
      "resname": "PHE",
      "hetflag": " ",
      "sasa": 0.0,
      "atoms": [
        {
          "atom_index": 13878,
          "name": "N",
          "element": "N",
          "coord": [
            3.8571999073028564,
            -3.078700065612793,
            4.200699806213379
          ]
        },
        {
          "atom_index": 13879,
          "name": "CA",
          "element": "C",
          "coord": [
            3.7486000061035156,
            -3.075200080871582,
            4.097300052642822
          ]
        },
        {
          "atom_index": 13880,
          "name": "C",
          "element": "C",
          "coord": [
            3.640500068664551,
            -2.992300033569336,
            4.168000221252441
          ]
        },
        {
          "atom_index": 13881,
          "name": "O",
          "element": "O",
          "coord": [
            3.621500015258789,
            -3.0046000480651855,
            4.2916998863220215
          ]
        },
        {
          "atom_index": 13882,
          "name": "CB",
          "element": "C",
          "coord": [
            3.703399896621704,
            -3.2135000228881836,
            4.044300079345703
          ]
        },
        {
          "atom_index": 13883,
          "name": "CG",
          "element": "C",
          "coord": [
            3.668600082397461,
            -3.3059000968933105,
            4.1570000648498535
          ]
        },
        {
          "atom_index": 13884,
          "name": "CD1",
          "element": "C",
          "coord": [
            3.540600061416626,
            -3.302999973297119,
            4.21750020980835
          ]
        },
        {
          "atom_index": 13885,
          "name": "CD2",
          "element": "C",
          "coord": [
            3.7681000232696533,
            -3.387700080871582,
            4.210299968719482
          ]
        },
        {
          "atom_index": 13886,
          "name": "CE1",
          "element": "C",
          "coord": [
            3.5130999088287354,
            -3.3817999362945557,
            4.326200008392334
          ]
        },
        {
          "atom_index": 13887,
          "name": "CE2",
          "element": "C",
          "coord": [
            3.74429988861084,
            -3.470400094985962,
            4.319200038909912
          ]
        },
        {
          "atom_index": 13888,
          "name": "CZ",
          "element": "C",
          "coord": [
            3.614500045776367,
            -3.466599941253662,
            4.374499797821045
          ]
        }
      ]
    },
    {
      "id": "U:116",
      "chain": "U",
      "resseq": 116,
      "icode": "",
      "resname": "ILE",
      "hetflag": " ",
      "sasa": 0.0,
      "atoms": [
        {
          "atom_index": 13889,
          "name": "N",
          "element": "N",
          "coord": [
            3.5827999114990234,
            -2.9070000648498535,
            4.085100173950195
          ]
        },
        {
          "atom_index": 13890,
          "name": "CA",
          "element": "C",
          "coord": [
            3.474400043487549,
            -2.8208999633789062,
            4.154399871826172
          ]
        },
        {
          "atom_index": 13891,
          "name": "C",
          "element": "C",
          "coord": [
            3.353300094604492,
            -2.916100025177002,
            4.179299831390381
          ]
        },
        {
          "atom_index": 13892,
          "name": "O",
          "element": "O",
          "coord": [
            3.3055999279022217,
            -3.0025999546051025,
            4.093599796295166
          ]
        },
        {
          "atom_index": 13893,
          "name": "CB",
          "element": "C",
          "coord": [
            3.4532999992370605,
            -2.6891000270843506,
            4.076399803161621
          ]
        },
        {
          "atom_index": 13894,
          "name": "CG1",
          "element": "C",
          "coord": [
            3.3785998821258545,
            -2.581399917602539,
            4.160099983215332
          ]
        },
        {
          "atom_index": 13895,
          "name": "CG2",
          "element": "C",
          "coord": [
            3.373300075531006,
            -2.7016000747680664,
            3.9409000873565674
          ]
        },
        {
          "atom_index": 13896,
          "name": "CD1",
          "element": "C",
          "coord": [
            3.3794000148773193,
            -2.4300999641418457,
            4.102700233459473
          ]
        }
      ]
    },
    {
      "id": "U:117",
      "chain": "U",
      "resseq": 117,
      "icode": "",
      "resname": "ALA",
      "hetflag": " ",
      "sasa": 0.0,
      "atoms": [
        {
          "atom_index": 13897,
          "name": "N",
          "element": "N",
          "coord": [
            3.3020999431610107,
            -2.904599905014038,
            4.30049991607666
          ]
        },
        {
          "atom_index": 13898,
          "name": "CA",
          "element": "C",
          "coord": [
            3.187999963760376,
            -2.9784998893737793,
            4.35099983215332
          ]
        },
        {
          "atom_index": 13899,
          "name": "C",
          "element": "C",
          "coord": [
            3.061800003051758,
            -2.8914999961853027,
            4.347099781036377
          ]
        },
        {
          "atom_index": 13900,
          "name": "O",
          "element": "O",
          "coord": [
            2.9500999450683594,
            -2.9381000995635986,
            4.378399848937988
          ]
        },
        {
          "atom_index": 13901,
          "name": "CB",
          "element": "C",
          "coord": [
            3.210900068283081,
            -3.0134999752044678,
            4.5030999183654785
          ]
        }
      ]
    },
    {
      "id": "U:118",
      "chain": "U",
      "resseq": 118,
      "icode": "",
      "resname": "TYR",
      "hetflag": " ",
      "sasa": 0.0,
      "atoms": [
        {
          "atom_index": 13902,
          "name": "N",
          "element": "N",
          "coord": [
            3.0782999992370605,
            -2.7646000385284424,
            4.310400009155273
          ]
        },
        {
          "atom_index": 13903,
          "name": "CA",
          "element": "C",
          "coord": [
            2.954699993133545,
            -2.682499885559082,
            4.3094000816345215
          ]
        },
        {
          "atom_index": 13904,
          "name": "C",
          "element": "C",
          "coord": [
            2.980299949645996,
            -2.5425000190734863,
            4.2677001953125
          ]
        },
        {
          "atom_index": 13905,
          "name": "O",
          "element": "O",
          "coord": [
            3.055500030517578,
            -2.465100049972534,
            4.333799839019775
          ]
        },
        {
          "atom_index": 13906,
          "name": "CB",
          "element": "C",
          "coord": [
            2.9033000469207764,
            -2.6953999996185303,
            4.458099842071533
          ]
        },
        {
          "atom_index": 13907,
          "name": "CG",
          "element": "C",
          "coord": [
            2.799999952316284,
            -2.5875000953674316,
            4.486000061035156
          ]
        },
        {
          "atom_index": 13908,
          "name": "CD1",
          "element": "C",
          "coord": [
            2.8301000595092773,
            -2.4523000717163086,
            4.510499954223633
          ]
        },
        {
          "atom_index": 13909,
          "name": "CD2",
          "element": "C",
          "coord": [
            2.665600061416626,
            -2.6245999336242676,
            4.489200115203857
          ]
        },
        {
          "atom_index": 13910,
          "name": "CE1",
          "element": "C",
          "coord": [
            2.7295000553131104,
            -2.359600067138672,
            4.5329999923706055
          ]
        },
        {
          "atom_index": 13911,
          "name": "CE2",
          "element": "C",
          "coord": [
            2.5648999214172363,
            -2.53439998626709,
            4.51170015335083
          ]
        },
        {
          "atom_index": 13912,
          "name": "CZ",
          "element": "C",
          "coord": [
            2.5966999530792236,
            -2.4003000259399414,
            4.531899929046631
          ]
        },
        {
          "atom_index": 13913,
          "name": "OH",
          "element": "O",
          "coord": [
            2.4904000759124756,
            -2.3131000995635986,
            4.558000087738037
          ]
        }
      ]
    },
    {
      "id": "U:119",
      "chain": "U",
      "resseq": 119,
      "icode": "",
      "resname": "LYS",
      "hetflag": " ",
      "sasa": 0.0,
      "atoms": [
        {
          "atom_index": 13914,
          "name": "N",
          "element": "N",
          "coord": [
            2.9221999645233154,
            -2.5007998943328857,
            4.1585001945495605
          ]
        },
        {
          "atom_index": 13915,
          "name": "CA",
          "element": "C",
          "coord": [
            2.941699981689453,
            -2.356100082397461,
            4.118000030517578
          ]
        },
        {
          "atom_index": 13916,
          "name": "C",
          "element": "C",
          "coord": [
            2.812000036239624,
            -2.2943999767303467,
            4.172999858856201
          ]
        },
        {
          "atom_index": 13917,
          "name": "O",
          "element": "O",
          "coord": [
            2.714200019836426,
            -2.3738999366760254,
            4.192299842834473
          ]
        },
        {
          "atom_index": 13918,
          "name": "CB",
          "element": "C",
          "coord": [
            2.9403998851776123,
            -2.3317999839782715,
            3.9700000286102295
          ]
        },
        {
          "atom_index": 13919,
          "name": "CG",
          "element": "C",
          "coord": [
            2.9677999019622803,
            -2.4625000953674316,
            3.890899896621704
          ]
        },
        {
          "atom_index": 13920,
          "name": "CD",
          "element": "C",
          "coord": [
            3.004199981689453,
            -2.422100067138672,
            3.7493999004364014
          ]
        },
        {
          "atom_index": 13921,
          "name": "CE",
          "element": "C",
          "coord": [
            2.9772000312805176,
            -2.5318000316619873,
            3.6477999687194824
          ]
        },
        {
          "atom_index": 13922,
          "name": "NZ",
          "element": "N",
          "coord": [
            2.830899953842163,
            -2.515500068664551,
            3.6015000343322754
          ]
        }
      ]
    },
    {
      "id": "U:120",
      "chain": "U",
      "resseq": 120,
      "icode": "",
      "resname": "PRO",
      "hetflag": " ",
      "sasa": 0.0,
      "atoms": [
        {
          "atom_index": 13923,
          "name": "N",
          "element": "N",
          "coord": [
            2.8162999153137207,
            -2.1670000553131104,
            4.192699909210205
          ]
        },
        {
          "atom_index": 13924,
          "name": "CA",
          "element": "C",
          "coord": [
            2.6937999725341797,
            -2.0975000858306885,
            4.240900039672852
          ]
        },
        {
          "atom_index": 13925,
          "name": "C",
          "element": "C",
          "coord": [
            2.618000030517578,
            -2.0801000595092773,
            4.108699798583984
          ]
        },
        {
          "atom_index": 13926,
          "name": "O",
          "element": "O",
          "coord": [
            2.6612000465393066,
            -2.1184000968933105,
            3.999500036239624
          ]
        },
        {
          "atom_index": 13927,
          "name": "CB",
          "element": "C",
          "coord": [
            2.738300085067749,
            -1.9673000574111938,
            4.297500133514404
          ]
        },
        {
          "atom_index": 13928,
          "name": "CG",
          "element": "C",
          "coord": [
            2.85479998588562,
            -1.9341000318527222,
            4.203100204467773
          ]
        },
        {
          "atom_index": 13929,
          "name": "CD",
          "element": "C",
          "coord": [
            2.9209001064300537,
            -2.072700023651123,
            4.17080020904541
          ]
        }
      ]
    },
    {
      "id": "U:121",
      "chain": "U",
      "resseq": 121,
      "icode": "",
      "resname": "GLU",
      "hetflag": " ",
      "sasa": 7.850934982299805,
      "atoms": [
        {
          "atom_index": 13930,
          "name": "N",
          "element": "N",
          "coord": [
            2.5051000118255615,
            -2.0195000171661377,
            4.130300045013428
          ]
        },
        {
          "atom_index": 13931,
          "name": "CA",
          "element": "C",
          "coord": [
            2.4105000495910645,
            -1.9900000095367432,
            4.021900177001953
          ]
        },
        {
          "atom_index": 13932,
          "name": "C",
          "element": "C",
          "coord": [
            2.4667999744415283,
            -1.9031000137329102,
            3.908600091934204
          ]
        },
        {
          "atom_index": 13933,
          "name": "O",
          "element": "O",
          "coord": [
            2.5088999271392822,
            -1.7858999967575073,
            3.9312000274658203
          ]
        },
        {
          "atom_index": 13934,
          "name": "CB",
          "element": "C",
          "coord": [
            2.2934999465942383,
            -1.9043999910354614,
            4.072800159454346
          ]
        },
        {
          "atom_index": 13935,
          "name": "CG",
          "element": "C",
          "coord": [
            2.1522998809814453,
            -1.944700002670288,
            4.106299877166748
          ]
        },
        {
          "atom_index": 13936,
          "name": "CD",
          "element": "C",
          "coord": [
            2.046299934387207,
            -1.833899974822998,
            4.104800224304199
          ]
        },
        {
          "atom_index": 13937,
          "name": "OE1",
          "element": "O",
          "coord": [
            2.063499927520752,
            -1.7156000137329102,
            4.074100017547607
          ]
        },
        {
          "atom_index": 13938,
          "name": "OE2",
          "element": "O",
          "coord": [
            1.9329999685287476,
            -1.8779000043869019,
            4.138400077819824
          ]
        }
      ]
    },
    {
      "id": "U:122",
      "chain": "U",
      "resseq": 122,
      "icode": "",
      "resname": "GLY",
      "hetflag": " ",
      "sasa": 0.1613273024559021,
      "atoms": [
        {
          "atom_index": 13939,
          "name": "N",
          "element": "N",
          "coord": [
            2.458899974822998,
            -1.9599000215530396,
            3.7901999950408936
          ]
        },
        {
          "atom_index": 13940,
          "name": "CA",
          "element": "C",
          "coord": [
            2.4992001056671143,
            -1.8883999586105347,
            3.670300006866455
          ]
        },
        {
          "atom_index": 13941,
          "name": "C",
          "element": "C",
          "coord": [
            2.64490008354187,
            -1.8882999420166016,
            3.6352999210357666
          ]
        },
        {
          "atom_index": 13942,
          "name": "O",
          "element": "O",
          "coord": [
            2.7070000171661377,
            -1.7842999696731567,
            3.5975000858306885
          ]
        }
      ]
    },
    {
      "id": "U:123",
      "chain": "U",
      "resseq": 123,
      "icode": "",
      "resname": "TYR",
      "hetflag": " ",
      "sasa": 0.1261194348335266,
      "atoms": [
        {
          "atom_index": 13943,
          "name": "N",
          "element": "N",
          "coord": [
            2.7005999088287354,
            -2.004499912261963,
            3.643699884414673
          ]
        },
        {
          "atom_index": 13944,
          "name": "CA",
          "element": "C",
          "coord": [
            2.8345999717712402,
            -2.049299955368042,
            3.6187000274658203
          ]
        },
        {
          "atom_index": 13945,
          "name": "C",
          "element": "C",
          "coord": [
            2.811500072479248,
            -2.2047998905181885,
            3.6110000610351562
          ]
        },
        {
          "atom_index": 13946,
          "name": "O",
          "element": "O",
          "coord": [
            2.852099895477295,
            -2.2465999126434326,
            3.500499963760376
          ]
        },
        {
          "atom_index": 13947,
          "name": "CB",
          "element": "C",
          "coord": [
            2.9410998821258545,
            -2.0283000469207764,
            3.7276999950408936
          ]
        },
        {
          "atom_index": 13948,
          "name": "CG",
          "element": "C",
          "coord": [
            2.957200050354004,
            -1.8799999952316284,
            3.75570011138916
          ]
        },
        {
          "atom_index": 13949,
          "name": "CD1",
          "element": "C",
          "coord": [
            3.0429999828338623,
            -1.8071999549865723,
            3.6730000972747803
          ]
        },
        {
          "atom_index": 13950,
          "name": "CD2",
          "element": "C",
          "coord": [
            2.8850998878479004,
            -1.816499948501587,
            3.8570001125335693
          ]
        },
        {
          "atom_index": 13951,
          "name": "CE1",
          "element": "C",
          "coord": [
            3.0601999759674072,
            -1.6714999675750732,
            3.6923999786376953
          ]
        },
        {
          "atom_index": 13952,
          "name": "CE2",
          "element": "C",
          "coord": [
            2.9019999504089355,
            -1.680899977684021,
            3.876300096511841
          ]
        },
        {
          "atom_index": 13953,
          "name": "CZ",
          "element": "C",
          "coord": [
            2.9899001121520996,
            -1.6085000038146973,
            3.7941999435424805
          ]
        },
        {
          "atom_index": 13954,
          "name": "OH",
          "element": "O",
          "coord": [
            3.0048999786376953,
            -1.4722000360488892,
            3.817500114440918
          ]
        },
        {
          "atom_index": 13955,
          "name": "OXT",
          "element": "O",
          "coord": [
            2.753999948501587,
            -2.2506000995635986,
            3.716099977493286
          ]
        }
      ]
    },
    {
      "id": "D:9",
      "chain": "D",
      "resseq": 9,
      "icode": "",
      "resname": "ALA",
      "hetflag": " ",
      "sasa": 0.0,
      "atoms": [
        {
          "atom_index": 13956,
          "name": "N",
          "element": "N",
          "coord": [
            10.49839973449707,
            -0.7124999761581421,
            -0.12630000710487366
          ]
        },
        {
          "atom_index": 13957,
          "name": "CA",
          "element": "C",
          "coord": [
            10.624099731445312,
            -0.6820999979972839,
            -0.19629999995231628
          ]
        },
        {
          "atom_index": 13958,
          "name": "C",
          "element": "C",
          "coord": [
            10.625800132751465,
            -0.7307999730110168,
            -0.34220001101493835
          ]
        },
        {
          "atom_index": 13959,
          "name": "O",
          "element": "O",
          "coord": [
            10.52280044555664,
            -0.7663999795913696,
            -0.40869998931884766
          ]
        },
        {
          "atom_index": 13960,
          "name": "CB",
          "element": "C",
          "coord": [
            10.739700317382812,
            -0.7422999739646912,
            -0.11829999834299088
          ]
        }
      ]
    },
    {
      "id": "D:10",
      "chain": "D",
      "resseq": 10,
      "icode": "",
      "resname": "SER",
      "hetflag": " ",
      "sasa": 0.2837687134742737,
      "atoms": [
        {
          "atom_index": 13961,
          "name": "N",
          "element": "N",
          "coord": [
            10.74899959564209,
            -0.7329000234603882,
            -0.3930000066757202
          ]
        },
        {
          "atom_index": 13962,
          "name": "CA",
          "element": "C",
          "coord": [
            10.787300109863281,
            -0.7724999785423279,
            -0.5300999879837036
          ]
        },
        {
          "atom_index": 13963,
          "name": "C",
          "element": "C",
          "coord": [
            10.79069995880127,
            -0.6367999911308289,
            -0.6072999835014343
          ]
        },
        {
          "atom_index": 13964,
          "name": "O",
          "element": "O",
          "coord": [
            10.701299667358398,
            -0.5519000291824341,
            -0.5742999911308289
          ]
        },
        {
          "atom_index": 13965,
          "name": "CB",
          "element": "C",
          "coord": [
            10.708999633789062,
            -0.878000020980835,
            -0.6035000085830688
          ]
        },
        {
          "atom_index": 13966,
          "name": "OG",
          "element": "O",
          "coord": [
            10.616100311279297,
            -0.8325999975204468,
            -0.7024000287055969
          ]
        }
      ]
    },
    {
      "id": "D:11",
      "chain": "D",
      "resseq": 11,
      "icode": "",
      "resname": "VAL",
      "hetflag": " ",
      "sasa": 1.1292911767959595,
      "atoms": [
        {
          "atom_index": 13967,
          "name": "N",
          "element": "N",
          "coord": [
            10.889399528503418,
            -0.6294000148773193,
            -0.6970000267028809
          ]
        },
        {
          "atom_index": 13968,
          "name": "CA",
          "element": "C",
          "coord": [
            10.903300285339355,
            -0.5026999711990356,
            -0.7745000123977661
          ]
        },
        {
          "atom_index": 13969,
          "name": "C",
          "element": "C",
          "coord": [
            10.963399887084961,
            -0.40070000290870667,
            -0.6753000020980835
          ]
        },
        {
          "atom_index": 13970,
          "name": "O",
          "element": "O",
          "coord": [
            10.899100303649902,
            -0.35339999198913574,
            -0.5746999979019165
          ]
        },
        {
          "atom_index": 13971,
          "name": "CB",
          "element": "C",
          "coord": [
            10.767200469970703,
            -0.46320000290870667,
            -0.8339999914169312
          ]
        },
        {
          "atom_index": 13972,
          "name": "CG1",
          "element": "C",
          "coord": [
            10.776300430297852,
            -0.33239999413490295,
            -0.9143999814987183
          ]
        },
        {
          "atom_index": 13973,
          "name": "CG2",
          "element": "C",
          "coord": [
            10.694299697875977,
            -0.5709999799728394,
            -0.9122999906539917
          ]
        }
      ]
    },
    {
      "id": "D:12",
      "chain": "D",
      "resseq": 12,
      "icode": "",
      "resname": "GLY",
      "hetflag": " ",
      "sasa": 0.0,
      "atoms": [
        {
          "atom_index": 13974,
          "name": "N",
          "element": "N",
          "coord": [
            11.088700294494629,
            -0.366100013256073,
            -0.701200008392334
          ]
        },
        {
          "atom_index": 13975,
          "name": "CA",
          "element": "C",
          "coord": [
            11.155500411987305,
            -0.27149999141693115,
            -0.6111000180244446
          ]
        },
        {
          "atom_index": 13976,
          "name": "C",
          "element": "C",
          "coord": [
            11.073699951171875,
            -0.15049999952316284,
            -0.5712000131607056
          ]
        },
        {
          "atom_index": 13977,
          "name": "O",
          "element": "O",
          "coord": [
            10.981200218200684,
            -0.09849999845027924,
            -0.6437000036239624
          ]
        }
      ]
    },
    {
      "id": "D:13",
      "chain": "D",
      "resseq": 13,
      "icode": "",
      "resname": "PHE",
      "hetflag": " ",
      "sasa": 0.0,
      "atoms": [
        {
          "atom_index": 13978,
          "name": "N",
          "element": "N",
          "coord": [
            11.112500190734863,
            -0.10509999841451645,
            -0.44699999690055847
          ]
        },
        {
          "atom_index": 13979,
          "name": "CA",
          "element": "C",
          "coord": [
            11.042499542236328,
            0.018699999898672104,
            -0.39969998598098755
          ]
        },
        {
          "atom_index": 13980,
          "name": "C",
          "element": "C",
          "coord": [
            11.11139965057373,
            0.12770000100135803,
            -0.490200012922287
          ]
        },
        {
          "atom_index": 13981,
          "name": "O",
          "element": "O",
          "coord": [
            11.235400199890137,
            0.12280000001192093,
            -0.4810999929904938
          ]
        },
        {
          "atom_index": 13982,
          "name": "CB",
          "element": "C",
          "coord": [
            11.059700012207031,
            0.05530000105500221,
            -0.2556999921798706
          ]
        },
        {
          "atom_index": 13983,
          "name": "CG",
          "element": "C",
          "coord": [
            11.04640007019043,
            0.19869999587535858,
            -0.20399999618530273
          ]
        },
        {
          "atom_index": 13984,
          "name": "CD1",
          "element": "C",
          "coord": [
            10.936400413513184,
            0.28040000796318054,
            -0.2418999969959259
          ]
        },
        {
          "atom_index": 13985,
          "name": "CD2",
          "element": "C",
          "coord": [
            11.14579963684082,
            0.2498999983072281,
            -0.11590000241994858
          ]
        },
        {
          "atom_index": 13986,
          "name": "CE1",
          "element": "C",
          "coord": [
            10.926400184631348,
            0.4092000126838684,
            -0.188400000333786
          ]
        },
        {
          "atom_index": 13987,
          "name": "CE2",
          "element": "C",
          "coord": [
            11.132399559020996,
            0.37959998846054077,
            -0.06379999965429306
          ]
        },
        {
          "atom_index": 13988,
          "name": "CZ",
          "element": "C",
          "coord": [
            11.024100303649902,
            0.46239998936653137,
            -0.09730000048875809
          ]
        }
      ]
    },
    {
      "id": "D:14",
      "chain": "D",
      "resseq": 14,
      "icode": "",
      "resname": "LYS",
      "hetflag": " ",
      "sasa": 2.8070952892303467,
      "atoms": [
        {
          "atom_index": 13989,
          "name": "N",
          "element": "N",
          "coord": [
            11.033900260925293,
            0.20720000565052032,
            -0.5618000030517578
          ]
        },
        {
          "atom_index": 13990,
          "name": "CA",
          "element": "C",
          "coord": [
            11.09529972076416,
            0.31439998745918274,
            -0.6442999839782715
          ]
        },
        {
          "atom_index": 13991,
          "name": "C",
          "element": "C",
          "coord": [
            11.029399871826172,
            0.4449999928474426,
            -0.6003000140190125
          ]
        },
        {
          "atom_index": 13992,
          "name": "O",
          "element": "O",
          "coord": [
            10.911499977111816,
            0.4702000021934509,
            -0.6478999853134155
          ]
        },
        {
          "atom_index": 13993,
          "name": "CB",
          "element": "C",
          "coord": [
            11.076600074768066,
            0.2888999879360199,
            -0.791700005531311
          ]
        },
        {
          "atom_index": 13994,
          "name": "CG",
          "element": "C",
          "coord": [
            11.166199684143066,
            0.3882000148296356,
            -0.8715999722480774
          ]
        },
        {
          "atom_index": 13995,
          "name": "CD",
          "element": "C",
          "coord": [
            11.109999656677246,
            0.41370001435279846,
            -1.0149999856948853
          ]
        },
        {
          "atom_index": 13996,
          "name": "CE",
          "element": "C",
          "coord": [
            11.188799858093262,
            0.5228000283241272,
            -1.0895999670028687
          ]
        },
        {
          "atom_index": 13997,
          "name": "NZ",
          "element": "N",
          "coord": [
            11.158699989318848,
            0.6563000082969666,
            -1.029099941253662
          ]
        }
      ]
    },
    {
      "id": "D:15",
      "chain": "D",
      "resseq": 15,
      "icode": "",
      "resname": "ALA",
      "hetflag": " ",
      "sasa": 0.0,
      "atoms": [
        {
          "atom_index": 13998,
          "name": "N",
          "element": "N",
          "coord": [
            11.094300270080566,
            0.5246999859809875,
            -0.5184999704360962
          ]
        },
        {
          "atom_index": 13999,
          "name": "CA",
          "element": "C",
          "coord": [
            11.038800239562988,
            0.6502000093460083,
            -0.46720001101493835
          ]
        },
        {
          "atom_index": 14000,
          "name": "C",
          "element": "C",
          "coord": [
            10.987099647521973,
            0.7497000098228455,
            -0.5662000179290771
          ]
        },
        {
          "atom_index": 14001,
          "name": "O",
          "element": "O",
          "coord": [
            11.041199684143066,
            0.756600022315979,
            -0.6776999831199646
          ]
        },
        {
          "atom_index": 14002,
          "name": "CB",
          "element": "C",
          "coord": [
            11.145099639892578,
            0.7106999754905701,
            -0.3801000118255615
          ]
        }
      ]
    },
    {
      "id": "D:16",
      "chain": "D",
      "resseq": 16,
      "icode": "",
      "resname": "GLY",
      "hetflag": " ",
      "sasa": 0.0,
      "atoms": [
        {
          "atom_index": 14003,
          "name": "N",
          "element": "N",
          "coord": [
            10.884499549865723,
            0.8305000066757202,
            -0.5331000089645386
          ]
        },
        {
          "atom_index": 14004,
          "name": "CA",
          "element": "C",
          "coord": [
            10.836899757385254,
            0.9280999898910522,
            -0.6333000063896179
          ]
        },
        {
          "atom_index": 14005,
          "name": "C",
          "element": "C",
          "coord": [
            10.692500114440918,
            0.9085000157356262,
            -0.6728000044822693
          ]
        },
        {
          "atom_index": 14006,
          "name": "O",
          "element": "O",
          "coord": [
            10.625,
            0.805400013923645,
            -0.6514999866485596
          ]
        }
      ]
    },
    {
      "id": "D:17",
      "chain": "D",
      "resseq": 17,
      "icode": "",
      "resname": "VAL",
      "hetflag": " ",
      "sasa": 0.0,
      "atoms": [
        {
          "atom_index": 14007,
          "name": "N",
          "element": "N",
          "coord": [
            10.64109992980957,
            1.0185999870300293,
            -0.7336999773979187
          ]
        },
        {
          "atom_index": 14008,
          "name": "CA",
          "element": "C",
          "coord": [
            10.502099990844727,
            1.0306999683380127,
            -0.7773000001907349
          ]
        },
        {
          "atom_index": 14009,
          "name": "C",
          "element": "C",
          "coord": [
            10.475299835205078,
            0.9474999904632568,
            -0.896399974822998
          ]
        },
        {
          "atom_index": 14010,
          "name": "O",
          "element": "O",
          "coord": [
            10.574999809265137,
            0.9204999804496765,
            -0.957099974155426
          ]
        },
        {
          "atom_index": 14011,
          "name": "CB",
          "element": "C",
          "coord": [
            10.479900360107422,
            1.1806999444961548,
            -0.8050000071525574
          ]
        },
        {
          "atom_index": 14012,
          "name": "CG1",
          "element": "C",
          "coord": [
            10.341899871826172,
            1.1995999813079834,
            -0.8636999726295471
          ]
        },
        {
          "atom_index": 14013,
          "name": "CG2",
          "element": "C",
          "coord": [
            10.510000228881836,
            1.267199993133545,
            -0.6833000183105469
          ]
        }
      ]
    },
    {
      "id": "D:18",
      "chain": "D",
      "resseq": 18,
      "icode": "",
      "resname": "LYS",
      "hetflag": " ",
      "sasa": 0.0,
      "atoms": [
        {
          "atom_index": 14014,
          "name": "N",
          "element": "N",
          "coord": [
            10.359399795532227,
            0.9100000262260437,
            -0.9290000200271606
          ]
        },
        {
          "atom_index": 14015,
          "name": "CA",
          "element": "C",
          "coord": [
            10.313899993896484,
            0.8273000121116638,
            -1.0418000221252441
          ]
        },
        {
          "atom_index": 14016,
          "name": "C",
          "element": "C",
          "coord": [
            10.168899536132812,
            0.8586999773979187,
            -1.069599986076355
          ]
        },
        {
          "atom_index": 14017,
          "name": "O",
          "element": "O",
          "coord": [
            10.101699829101562,
            0.8988999724388123,
            -0.965499997138977
          ]
        },
        {
          "atom_index": 14018,
          "name": "CB",
          "element": "C",
          "coord": [
            10.333999633789062,
            0.6804999709129333,
            -1.0012999773025513
          ]
        },
        {
          "atom_index": 14019,
          "name": "CG",
          "element": "C",
          "coord": [
            10.485400199890137,
            0.6460000276565552,
            -0.9815999865531921
          ]
        },
        {
          "atom_index": 14020,
          "name": "CD",
          "element": "C",
          "coord": [
            10.514399528503418,
            0.5020999908447266,
            -0.9369000196456909
          ]
        },
        {
          "atom_index": 14021,
          "name": "CE",
          "element": "C",
          "coord": [
            10.659099578857422,
            0.4745999872684479,
            -0.9081000089645386
          ]
        },
        {
          "atom_index": 14022,
          "name": "NZ",
          "element": "N",
          "coord": [
            10.741399765014648,
            0.5651999711990356,
            -0.8276000022888184
          ]
        }
      ]
    },
    {
      "id": "D:19",
      "chain": "D",
      "resseq": 19,
      "icode": "",
      "resname": "GLU",
      "hetflag": " ",
      "sasa": 1.0720151662826538,
      "atoms": [
        {
          "atom_index": 14023,
          "name": "N",
          "element": "N",
          "coord": [
            10.10990047454834,
            0.8518999814987183,
            -1.184999942779541
          ]
        },
        {
          "atom_index": 14024,
          "name": "CA",
          "element": "C",
          "coord": [
            9.965900421142578,
            0.8896999955177307,
            -1.190600037574768
          ]
        },
        {
          "atom_index": 14025,
          "name": "C",
          "element": "C",
          "coord": [
            9.887100219726562,
            0.7768999934196472,
            -1.1193000078201294
          ]
        },
        {
          "atom_index": 14026,
          "name": "O",
          "element": "O",
          "coord": [
            9.930100440979004,
            0.6593000292778015,
            -1.1131000518798828
          ]
        },
        {
          "atom_index": 14027,
          "name": "CB",
          "element": "C",
          "coord": [
            9.903499603271484,
            0.9143999814987183,
            -1.3214000463485718
          ]
        },
        {
          "atom_index": 14028,
          "name": "CG",
          "element": "C",
          "coord": [
            9.948800086975098,
            0.9900000095367432,
            -1.4444999694824219
          ]
        },
        {
          "atom_index": 14029,
          "name": "CD",
          "element": "C",
          "coord": [
            10.0516996383667,
            0.9171000123023987,
            -1.5289000272750854
          ]
        },
        {
          "atom_index": 14030,
          "name": "OE1",
          "element": "O",
          "coord": [
            10.167400360107422,
            0.8998000025749207,
            -1.483299970626831
          ]
        },
        {
          "atom_index": 14031,
          "name": "OE2",
          "element": "O",
          "coord": [
            10.004300117492676,
            0.8794000148773193,
            -1.6401000022888184
          ]
        }
      ]
    },
    {
      "id": "D:20",
      "chain": "D",
      "resseq": 20,
      "icode": "",
      "resname": "TYR",
      "hetflag": " ",
      "sasa": 0.0,
      "atoms": [
        {
          "atom_index": 14032,
          "name": "N",
          "element": "N",
          "coord": [
            9.773699760437012,
            0.8174999952316284,
            -1.0673999786376953
          ]
        },
        {
          "atom_index": 14033,
          "name": "CA",
          "element": "C",
          "coord": [
            9.67870044708252,
            0.730400025844574,
            -0.9998999834060669
          ]
        },
        {
          "atom_index": 14034,
          "name": "C",
          "element": "C",
          "coord": [
            9.638899803161621,
            0.6169000267982483,
            -1.0968999862670898
          ]
        },
        {
          "atom_index": 14035,
          "name": "O",
          "element": "O",
          "coord": [
            9.62909984588623,
            0.49810001254081726,
            -1.0637999773025513
          ]
        },
        {
          "atom_index": 14036,
          "name": "CB",
          "element": "C",
          "coord": [
            9.554400444030762,
            0.8066999912261963,
            -0.9434000253677368
          ]
        },
        {
          "atom_index": 14037,
          "name": "CG",
          "element": "C",
          "coord": [
            9.589599609375,
            0.8913999795913696,
            -0.8224999904632568
          ]
        },
        {
          "atom_index": 14038,
          "name": "CD1",
          "element": "C",
          "coord": [
            9.658300399780273,
            0.8424000144004822,
            -0.7114999890327454
          ]
        },
        {
          "atom_index": 14039,
          "name": "CD2",
          "element": "C",
          "coord": [
            9.553400039672852,
            1.0247999429702759,
            -0.8137000203132629
          ]
        },
        {
          "atom_index": 14040,
          "name": "CE1",
          "element": "C",
          "coord": [
            9.692700386047363,
            0.9175000190734863,
            -0.5979999899864197
          ]
        },
        {
          "atom_index": 14041,
          "name": "CE2",
          "element": "C",
          "coord": [
            9.586199760437012,
            1.101099967956543,
            -0.7013999819755554
          ]
        },
        {
          "atom_index": 14042,
          "name": "CZ",
          "element": "C",
          "coord": [
            9.655699729919434,
            1.048699975013733,
            -0.5924999713897705
          ]
        },
        {
          "atom_index": 14043,
          "name": "OH",
          "element": "O",
          "coord": [
            9.683899879455566,
            1.1306999921798706,
            -0.4844000041484833
          ]
        }
      ]
    },
    {
      "id": "D:21",
      "chain": "D",
      "resseq": 21,
      "icode": "",
      "resname": "LYS",
      "hetflag": " ",
      "sasa": 0.38718554377555847,
      "atoms": [
        {
          "atom_index": 14044,
          "name": "N",
          "element": "N",
          "coord": [
            9.613900184631348,
            0.6554999947547913,
            -1.2161999940872192
          ]
        },
        {
          "atom_index": 14045,
          "name": "CA",
          "element": "C",
          "coord": [
            9.575799942016602,
            0.5728999972343445,
            -1.3289999961853027
          ]
        },
        {
          "atom_index": 14046,
          "name": "C",
          "element": "C",
          "coord": [
            9.640600204467773,
            0.4374000132083893,
            -1.3308000564575195
          ]
        },
        {
          "atom_index": 14047,
          "name": "O",
          "element": "O",
          "coord": [
            9.576199531555176,
            0.33980000019073486,
            -1.3574999570846558
          ]
        },
        {
          "atom_index": 14048,
          "name": "CB",
          "element": "C",
          "coord": [
            9.62600040435791,
            0.6432999968528748,
            -1.454800009727478
          ]
        },
        {
          "atom_index": 14049,
          "name": "CG",
          "element": "C",
          "coord": [
            9.602899551391602,
            0.5828999876976013,
            -1.5881999731063843
          ]
        },
        {
          "atom_index": 14050,
          "name": "CD",
          "element": "C",
          "coord": [
            9.59220027923584,
            0.6818000078201294,
            -1.7037999629974365
          ]
        },
        {
          "atom_index": 14051,
          "name": "CE",
          "element": "C",
          "coord": [
            9.708399772644043,
            0.7713000178337097,
            -1.7415000200271606
          ]
        },
        {
          "atom_index": 14052,
          "name": "NZ",
          "element": "N",
          "coord": [
            9.686200141906738,
            0.9156000018119812,
            -1.6965999603271484
          ]
        }
      ]
    },
    {
      "id": "D:22",
      "chain": "D",
      "resseq": 22,
      "icode": "",
      "resname": "LEU",
      "hetflag": " ",
      "sasa": 1.2906184196472168,
      "atoms": [
        {
          "atom_index": 14053,
          "name": "N",
          "element": "N",
          "coord": [
            9.771100044250488,
            0.4375,
            -1.3063000440597534
          ]
        },
        {
          "atom_index": 14054,
          "name": "CA",
          "element": "C",
          "coord": [
            9.850099563598633,
            0.3167000114917755,
            -1.3044999837875366
          ]
        },
        {
          "atom_index": 14055,
          "name": "C",
          "element": "C",
          "coord": [
            9.798800468444824,
            0.20579999685287476,
            -1.2125999927520752
          ]
        },
        {
          "atom_index": 14056,
          "name": "O",
          "element": "O",
          "coord": [
            9.815799713134766,
            0.08550000190734863,
            -1.250100016593933
          ]
        },
        {
          "atom_index": 14057,
          "name": "CB",
          "element": "C",
          "coord": [
            9.997200012207031,
            0.3515999913215637,
            -1.284000039100647
          ]
        },
        {
          "atom_index": 14058,
          "name": "CG",
          "element": "C",
          "coord": [
            10.06760025024414,
            0.3971000015735626,
            -1.4114999771118164
          ]
        },
        {
          "atom_index": 14059,
          "name": "CD1",
          "element": "C",
          "coord": [
            10.029999732971191,
            0.3167000114917755,
            -1.5362999439239502
          ]
        },
        {
          "atom_index": 14060,
          "name": "CD2",
          "element": "C",
          "coord": [
            10.030900001525879,
            0.545199990272522,
            -1.430400013923645
          ]
        }
      ]
    },
    {
      "id": "D:23",
      "chain": "D",
      "resseq": 23,
      "icode": "",
      "resname": "THR",
      "hetflag": " ",
      "sasa": 0.0,
      "atoms": [
        {
          "atom_index": 14061,
          "name": "N",
          "element": "N",
          "coord": [
            9.741399765014648,
            0.23759999871253967,
            -1.1009999513626099
          ]
        },
        {
          "atom_index": 14062,
          "name": "CA",
          "element": "C",
          "coord": [
            9.691300392150879,
            0.13819999992847443,
            -1.007099986076355
          ]
        },
        {
          "atom_index": 14063,
          "name": "C",
          "element": "C",
          "coord": [
            9.541500091552734,
            0.1412000060081482,
            -0.9869999885559082
          ]
        },
        {
          "atom_index": 14064,
          "name": "O",
          "element": "O",
          "coord": [
            9.473199844360352,
            0.039500001817941666,
            -0.9603000283241272
          ]
        },
        {
          "atom_index": 14065,
          "name": "CB",
          "element": "C",
          "coord": [
            9.767000198364258,
            0.14399999380111694,
            -0.8646000027656555
          ]
        },
        {
          "atom_index": 14066,
          "name": "OG1",
          "element": "O",
          "coord": [
            9.905799865722656,
            0.18539999425411224,
            -0.8884999752044678
          ]
        },
        {
          "atom_index": 14067,
          "name": "CG2",
          "element": "C",
          "coord": [
            9.767999649047852,
            0.012799999676644802,
            -0.7907999753952026
          ]
        }
      ]
    },
    {
      "id": "D:24",
      "chain": "D",
      "resseq": 24,
      "icode": "",
      "resname": "TYR",
      "hetflag": " ",
      "sasa": 0.0,
      "atoms": [
        {
          "atom_index": 14068,
          "name": "N",
          "element": "N",
          "coord": [
            9.484000205993652,
            0.25699999928474426,
            -0.9984999895095825
          ]
        },
        {
          "atom_index": 14069,
          "name": "CA",
          "element": "C",
          "coord": [
            9.337499618530273,
            0.2500999867916107,
            -0.9666000008583069
          ]
        },
        {
          "atom_index": 14070,
          "name": "C",
          "element": "C",
          "coord": [
            9.24429988861084,
            0.25540000200271606,
            -1.0779000520706177
          ]
        },
        {
          "atom_index": 14071,
          "name": "O",
          "element": "O",
          "coord": [
            9.116000175476074,
            0.2558000087738037,
            -1.0543999671936035
          ]
        },
        {
          "atom_index": 14072,
          "name": "CB",
          "element": "C",
          "coord": [
            9.336600303649902,
            0.3440999984741211,
            -0.8483999967575073
          ]
        },
        {
          "atom_index": 14073,
          "name": "CG",
          "element": "C",
          "coord": [
            9.429200172424316,
            0.3203999996185303,
            -0.7319999933242798
          ]
        },
        {
          "atom_index": 14074,
          "name": "CD1",
          "element": "C",
          "coord": [
            9.560600280761719,
            0.36899998784065247,
            -0.7322999835014343
          ]
        },
        {
          "atom_index": 14075,
          "name": "CD2",
          "element": "C",
          "coord": [
            9.38290023803711,
            0.2556999921798706,
            -0.6208000183105469
          ]
        },
        {
          "atom_index": 14076,
          "name": "CE1",
          "element": "C",
          "coord": [
            9.6427001953125,
            0.3481999933719635,
            -0.6186000108718872
          ]
        },
        {
          "atom_index": 14077,
          "name": "CE2",
          "element": "C",
          "coord": [
            9.464099884033203,
            0.23330000042915344,
            -0.510200023651123
          ]
        },
        {
          "atom_index": 14078,
          "name": "CZ",
          "element": "C",
          "coord": [
            9.593799591064453,
            0.28189998865127563,
            -0.5077999830245972
          ]
        },
        {
          "atom_index": 14079,
          "name": "OH",
          "element": "O",
          "coord": [
            9.675299644470215,
            0.26499998569488525,
            -0.4023999869823456
          ]
        }
      ]
    },
    {
      "id": "D:25",
      "chain": "D",
      "resseq": 25,
      "icode": "",
      "resname": "TYR",
      "hetflag": " ",
      "sasa": 0.03226546198129654,
      "atoms": [
        {
          "atom_index": 14080,
          "name": "N",
          "element": "N",
          "coord": [
            9.288399696350098,
            0.2556000053882599,
            -1.1996999979019165
          ]
        },
        {
          "atom_index": 14081,
          "name": "CA",
          "element": "C",
          "coord": [
            9.204000473022461,
            0.25040000677108765,
            -1.3219000101089478
          ]
        },
        {
          "atom_index": 14082,
          "name": "C",
          "element": "C",
          "coord": [
            9.2298002243042,
            0.10270000249147415,
            -1.3690999746322632
          ]
        },
        {
          "atom_index": 14083,
          "name": "O",
          "element": "O",
          "coord": [
            9.339699745178223,
            0.06870000064373016,
            -1.4121999740600586
          ]
        },
        {
          "atom_index": 14084,
          "name": "CB",
          "element": "C",
          "coord": [
            9.238699913024902,
            0.3463999927043915,
            -1.426200032234192
          ]
        },
        {
          "atom_index": 14085,
          "name": "CG",
          "element": "C",
          "coord": [
            9.149200439453125,
            0.33239999413490295,
            -1.548200011253357
          ]
        },
        {
          "atom_index": 14086,
          "name": "CD1",
          "element": "C",
          "coord": [
            9.012800216674805,
            0.3357999920845032,
            -1.5216000080108643
          ]
        },
        {
          "atom_index": 14087,
          "name": "CD2",
          "element": "C",
          "coord": [
            9.193900108337402,
            0.31520000100135803,
            -1.6782000064849854
          ]
        },
        {
          "atom_index": 14088,
          "name": "CE1",
          "element": "C",
          "coord": [
            8.925200462341309,
            0.3255999982357025,
            -1.6297999620437622
          ]
        },
        {
          "atom_index": 14089,
          "name": "CE2",
          "element": "C",
          "coord": [
            9.105999946594238,
            0.3050999939441681,
            -1.784600019454956
          ]
        },
        {
          "atom_index": 14090,
          "name": "CZ",
          "element": "C",
          "coord": [
            8.972900390625,
            0.3100999891757965,
            -1.7626999616622925
          ]
        },
        {
          "atom_index": 14091,
          "name": "OH",
          "element": "O",
          "coord": [
            8.878199577331543,
            0.3003000020980835,
            -1.8610999584197998
          ]
        }
      ]
    },
    {
      "id": "D:26",
      "chain": "D",
      "resseq": 26,
      "icode": "",
      "resname": "THR",
      "hetflag": " ",
      "sasa": 0.0,
      "atoms": [
        {
          "atom_index": 14092,
          "name": "N",
          "element": "N",
          "coord": [
            9.124899864196777,
            0.027899999171495438,
            -1.3515000343322754
          ]
        },
        {
          "atom_index": 14093,
          "name": "CA",
          "element": "C",
          "coord": [
            9.116000175476074,
            -0.11640000343322754,
            -1.3766000270843506
          ]
        },
        {
          "atom_index": 14094,
          "name": "C",
          "element": "C",
          "coord": [
            8.994500160217285,
            -0.1597999930381775,
            -1.4498000144958496
          ]
        },
        {
          "atom_index": 14095,
          "name": "O",
          "element": "O",
          "coord": [
            8.915399551391602,
            -0.22849999368190765,
            -1.3867000341415405
          ]
        },
        {
          "atom_index": 14096,
          "name": "CB",
          "element": "C",
          "coord": [
            9.125200271606445,
            -0.17749999463558197,
            -1.2271000146865845
          ]
        },
        {
          "atom_index": 14097,
          "name": "OG1",
          "element": "O",
          "coord": [
            9.268600463867188,
            -0.18529999256134033,
            -1.1996999979019165
          ]
        },
        {
          "atom_index": 14098,
          "name": "CG2",
          "element": "C",
          "coord": [
            9.057100296020508,
            -0.30379998683929443,
            -1.1962000131607056
          ]
        }
      ]
    },
    {
      "id": "D:27",
      "chain": "D",
      "resseq": 27,
      "icode": "",
      "resname": "PRO",
      "hetflag": " ",
      "sasa": 0.8975480794906616,
      "atoms": [
        {
          "atom_index": 14099,
          "name": "N",
          "element": "N",
          "coord": [
            8.980600357055664,
            -0.12380000203847885,
            -1.5751999616622925
          ]
        },
        {
          "atom_index": 14100,
          "name": "CA",
          "element": "C",
          "coord": [
            8.85890007019043,
            -0.15700000524520874,
            -1.655400037765503
          ]
        },
        {
          "atom_index": 14101,
          "name": "C",
          "element": "C",
          "coord": [
            8.846400260925293,
            -0.3050000071525574,
            -1.6729999780654907
          ]
        },
        {
          "atom_index": 14102,
          "name": "O",
          "element": "O",
          "coord": [
            8.741999626159668,
            -0.35499998927116394,
            -1.707800030708313
          ]
        },
        {
          "atom_index": 14103,
          "name": "CB",
          "element": "C",
          "coord": [
            8.874500274658203,
            -0.08009999990463257,
            -1.7800999879837036
          ]
        },
        {
          "atom_index": 14104,
          "name": "CG",
          "element": "C",
          "coord": [
            9.0177001953125,
            -0.04470000043511391,
            -1.7907999753952026
          ]
        },
        {
          "atom_index": 14105,
          "name": "CD",
          "element": "C",
          "coord": [
            9.075799942016602,
            -0.04280000180006027,
            -1.6532000303268433
          ]
        }
      ]
    },
    {
      "id": "D:28",
      "chain": "D",
      "resseq": 28,
      "icode": "",
      "resname": "GLU",
      "hetflag": " ",
      "sasa": 2.8716259002685547,
      "atoms": [
        {
          "atom_index": 14106,
          "name": "N",
          "element": "N",
          "coord": [
            8.95680046081543,
            -0.3702999949455261,
            -1.6410000324249268
          ]
        },
        {
          "atom_index": 14107,
          "name": "CA",
          "element": "C",
          "coord": [
            8.963899612426758,
            -0.5156999826431274,
            -1.648800015449524
          ]
        },
        {
          "atom_index": 14108,
          "name": "C",
          "element": "C",
          "coord": [
            8.86709976196289,
            -0.5827999711036682,
            -1.5508999824523926
          ]
        },
        {
          "atom_index": 14109,
          "name": "O",
          "element": "O",
          "coord": [
            8.798700332641602,
            -0.6802999973297119,
            -1.5780999660491943
          ]
        },
        {
          "atom_index": 14110,
          "name": "CB",
          "element": "C",
          "coord": [
            9.100500106811523,
            -0.5705000162124634,
            -1.6105999946594238
          ]
        },
        {
          "atom_index": 14111,
          "name": "CG",
          "element": "C",
          "coord": [
            9.219900131225586,
            -0.4968999922275543,
            -1.6741000413894653
          ]
        },
        {
          "atom_index": 14112,
          "name": "CD",
          "element": "C",
          "coord": [
            9.29259967803955,
            -0.4032000005245209,
            -1.5778000354766846
          ]
        },
        {
          "atom_index": 14113,
          "name": "OE1",
          "element": "O",
          "coord": [
            9.355299949645996,
            -0.430400013923645,
            -1.4759000539779663
          ]
        },
        {
          "atom_index": 14114,
          "name": "OE2",
          "element": "O",
          "coord": [
            9.278900146484375,
            -0.29330000281333923,
            -1.629699945449829
          ]
        }
      ]
    },
    {
      "id": "D:29",
      "chain": "D",
      "resseq": 29,
      "icode": "",
      "resname": "TYR",
      "hetflag": " ",
      "sasa": 0.0,
      "atoms": [
        {
          "atom_index": 14115,
          "name": "N",
          "element": "N",
          "coord": [
            8.865900039672852,
            -0.5285999774932861,
            -1.4335999488830566
          ]
        },
        {
          "atom_index": 14116,
          "name": "CA",
          "element": "C",
          "coord": [
            8.794699668884277,
            -0.5673999786376953,
            -1.31659996509552
          ]
        },
        {
          "atom_index": 14117,
          "name": "C",
          "element": "C",
          "coord": [
            8.649200439453125,
            -0.6097000241279602,
            -1.3312000036239624
          ]
        },
        {
          "atom_index": 14118,
          "name": "O",
          "element": "O",
          "coord": [
            8.563899993896484,
            -0.5472999811172485,
            -1.3867000341415405
          ]
        },
        {
          "atom_index": 14119,
          "name": "CB",
          "element": "C",
          "coord": [
            8.800399780273438,
            -0.4634999930858612,
            -1.2035000324249268
          ]
        },
        {
          "atom_index": 14120,
          "name": "CG",
          "element": "C",
          "coord": [
            8.76039981842041,
            -0.5169000029563904,
            -1.0662000179290771
          ]
        },
        {
          "atom_index": 14121,
          "name": "CD1",
          "element": "C",
          "coord": [
            8.844099998474121,
            -0.6008999943733215,
            -0.992900013923645
          ]
        },
        {
          "atom_index": 14122,
          "name": "CD2",
          "element": "C",
          "coord": [
            8.642999649047852,
            -0.4756999909877777,
            -1.009600043296814
          ]
        },
        {
          "atom_index": 14123,
          "name": "CE1",
          "element": "C",
          "coord": [
            8.805800437927246,
            -0.6456999778747559,
            -0.8677999973297119
          ]
        },
        {
          "atom_index": 14124,
          "name": "CE2",
          "element": "C",
          "coord": [
            8.60420036315918,
            -0.5185999870300293,
            -0.8848000168800354
          ]
        },
        {
          "atom_index": 14125,
          "name": "CZ",
          "element": "C",
          "coord": [
            8.686800003051758,
            -0.6061999797821045,
            -0.8156999945640564
          ]
        },
        {
          "atom_index": 14126,
          "name": "OH",
          "element": "O",
          "coord": [
            8.638199806213379,
            -0.6406999826431274,
            -0.6930000185966492
          ]
        }
      ]
    },
    {
      "id": "D:30",
      "chain": "D",
      "resseq": 30,
      "icode": "",
      "resname": "GLN",
      "hetflag": " ",
      "sasa": 3.26100754737854,
      "atoms": [
        {
          "atom_index": 14127,
          "name": "N",
          "element": "N",
          "coord": [
            8.640000343322754,
            -0.720300018787384,
            -1.2640000581741333
          ]
        },
        {
          "atom_index": 14128,
          "name": "CA",
          "element": "C",
          "coord": [
            8.52239990234375,
            -0.805899977684021,
            -1.2477999925613403
          ]
        },
        {
          "atom_index": 14129,
          "name": "C",
          "element": "C",
          "coord": [
            8.482199668884277,
            -0.7925000190734863,
            -1.100000023841858
          ]
        },
        {
          "atom_index": 14130,
          "name": "O",
          "element": "O",
          "coord": [
            8.562600135803223,
            -0.8499000072479248,
            -1.0220999717712402
          ]
        },
        {
          "atom_index": 14131,
          "name": "CB",
          "element": "C",
          "coord": [
            8.562600135803223,
            -0.9513999819755554,
            -1.2828999757766724
          ]
        },
        {
          "atom_index": 14132,
          "name": "CG",
          "element": "C",
          "coord": [
            8.59220027923584,
            -0.9708999991416931,
            -1.4328999519348145
          ]
        },
        {
          "atom_index": 14133,
          "name": "CD",
          "element": "C",
          "coord": [
            8.458700180053711,
            -0.9754999876022339,
            -1.4991999864578247
          ]
        },
        {
          "atom_index": 14134,
          "name": "OE1",
          "element": "O",
          "coord": [
            8.405200004577637,
            -0.8712000250816345,
            -1.5306999683380127
          ]
        },
        {
          "atom_index": 14135,
          "name": "NE2",
          "element": "N",
          "coord": [
            8.417499542236328,
            -1.1025999784469604,
            -1.5088000297546387
          ]
        }
      ]
    },
    {
      "id": "D:31",
      "chain": "D",
      "resseq": 31,
      "icode": "",
      "resname": "THR",
      "hetflag": " ",
      "sasa": 0.0,
      "atoms": [
        {
          "atom_index": 14136,
          "name": "N",
          "element": "N",
          "coord": [
            8.374699592590332,
            -0.7249000072479248,
            -1.0800000429153442
          ]
        },
        {
          "atom_index": 14137,
          "name": "CA",
          "element": "C",
          "coord": [
            8.32610034942627,
            -0.6988000273704529,
            -0.9478999972343445
          ]
        },
        {
          "atom_index": 14138,
          "name": "C",
          "element": "C",
          "coord": [
            8.293700218200684,
            -0.8242999911308289,
            -0.871399998664856
          ]
        },
        {
          "atom_index": 14139,
          "name": "O",
          "element": "O",
          "coord": [
            8.24590015411377,
            -0.9222000241279602,
            -0.9366000294685364
          ]
        },
        {
          "atom_index": 14140,
          "name": "CB",
          "element": "C",
          "coord": [
            8.206500053405762,
            -0.5942000150680542,
            -0.9470000267028809
          ]
        },
        {
          "atom_index": 14141,
          "name": "OG1",
          "element": "O",
          "coord": [
            8.08549976348877,
            -0.6444000005722046,
            -0.9955999851226807
          ]
        },
        {
          "atom_index": 14142,
          "name": "CG2",
          "element": "C",
          "coord": [
            8.233099937438965,
            -0.46299999952316284,
            -1.024999976158142
          ]
        }
      ]
    },
    {
      "id": "D:32",
      "chain": "D",
      "resseq": 32,
      "icode": "",
      "resname": "LYS",
      "hetflag": " ",
      "sasa": 0.0,
      "atoms": [
        {
          "atom_index": 14143,
          "name": "N",
          "element": "N",
          "coord": [
            8.316800117492676,
            -0.8238999843597412,
            -0.7423999905586243
          ]
        },
        {
          "atom_index": 14144,
          "name": "CA",
          "element": "C",
          "coord": [
            8.284700393676758,
            -0.9390000104904175,
            -0.6586999893188477
          ]
        },
        {
          "atom_index": 14145,
          "name": "C",
          "element": "C",
          "coord": [
            8.147500038146973,
            -0.9043999910354614,
            -0.592199981212616
          ]
        },
        {
          "atom_index": 14146,
          "name": "O",
          "element": "O",
          "coord": [
            8.114299774169922,
            -0.7926999926567078,
            -0.5676000118255615
          ]
        },
        {
          "atom_index": 14147,
          "name": "CB",
          "element": "C",
          "coord": [
            8.37279987335205,
            -0.9797000288963318,
            -0.5458999872207642
          ]
        },
        {
          "atom_index": 14148,
          "name": "CG",
          "element": "C",
          "coord": [
            8.510299682617188,
            -1.0293999910354614,
            -0.5692999958992004
          ]
        },
        {
          "atom_index": 14149,
          "name": "CD",
          "element": "C",
          "coord": [
            8.605500221252441,
            -0.9185000061988831,
            -0.6054999828338623
          ]
        },
        {
          "atom_index": 14150,
          "name": "CE",
          "element": "C",
          "coord": [
            8.646699905395508,
            -0.8445000052452087,
            -0.4754999876022339
          ]
        },
        {
          "atom_index": 14151,
          "name": "NZ",
          "element": "N",
          "coord": [
            8.67140007019043,
            -0.6941999793052673,
            -0.48919999599456787
          ]
        }
      ]
    },
    {
      "id": "D:33",
      "chain": "D",
      "resseq": 33,
      "icode": "",
      "resname": "ASP",
      "hetflag": " ",
      "sasa": 0.0,
      "atoms": [
        {
          "atom_index": 14152,
          "name": "N",
          "element": "N",
          "coord": [
            8.076600074768066,
            -1.0113999843597412,
            -0.5637000203132629
          ]
        },
        {
          "atom_index": 14153,
          "name": "CA",
          "element": "C",
          "coord": [
            7.944300174713135,
            -0.991599977016449,
            -0.4997999966144562
          ]
        },
        {
          "atom_index": 14154,
          "name": "C",
          "element": "C",
          "coord": [
            7.959099769592285,
            -0.9300000071525574,
            -0.36250001192092896
          ]
        },
        {
          "atom_index": 14155,
          "name": "O",
          "element": "O",
          "coord": [
            7.853499889373779,
            -0.8934999704360962,
            -0.30720001459121704
          ]
        },
        {
          "atom_index": 14156,
          "name": "CB",
          "element": "C",
          "coord": [
            7.866600036621094,
            -1.1211999654769897,
            -0.49230000376701355
          ]
        },
        {
          "atom_index": 14157,
          "name": "CG",
          "element": "C",
          "coord": [
            7.8420000076293945,
            -1.180299997329712,
            -0.6301000118255615
          ]
        },
        {
          "atom_index": 14158,
          "name": "OD1",
          "element": "O",
          "coord": [
            7.779200077056885,
            -1.115399956703186,
            -0.715499997138977
          ]
        },
        {
          "atom_index": 14159,
          "name": "OD2",
          "element": "O",
          "coord": [
            7.889200210571289,
            -1.2971999645233154,
            -0.650600016117096
          ]
        }
      ]
    },
    {
      "id": "D:34",
      "chain": "D",
      "resseq": 34,
      "icode": "",
      "resname": "THR",
      "hetflag": " ",
      "sasa": 0.0,
      "atoms": [
        {
          "atom_index": 14160,
          "name": "N",
          "element": "N",
          "coord": [
            8.080599784851074,
            -0.9228000044822693,
            -0.30790001153945923
          ]
        },
        {
          "atom_index": 14161,
          "name": "CA",
          "element": "C",
          "coord": [
            8.098600387573242,
            -0.864799976348877,
            -0.1736000031232834
          ]
        },
        {
          "atom_index": 14162,
          "name": "C",
          "element": "C",
          "coord": [
            8.15429973602295,
            -0.7225000262260437,
            -0.17820000648498535
          ]
        },
        {
          "atom_index": 14163,
          "name": "O",
          "element": "O",
          "coord": [
            8.162300109863281,
            -0.6571999788284302,
            -0.07000000029802322
          ]
        },
        {
          "atom_index": 14164,
          "name": "CB",
          "element": "C",
          "coord": [
            8.185700416564941,
            -0.9625999927520752,
            -0.09059999883174896
          ]
        },
        {
          "atom_index": 14165,
          "name": "OG1",
          "element": "O",
          "coord": [
            8.299799919128418,
            -0.9904000163078308,
            -0.17520000040531158
          ]
        },
        {
          "atom_index": 14166,
          "name": "CG2",
          "element": "C",
          "coord": [
            8.107099533081055,
            -1.0853999853134155,
            -0.060499999672174454
          ]
        }
      ]
    },
    {
      "id": "D:35",
      "chain": "D",
      "resseq": 35,
      "icode": "",
      "resname": "ASP",
      "hetflag": " ",
      "sasa": 0.0,
      "atoms": [
        {
          "atom_index": 14167,
          "name": "N",
          "element": "N",
          "coord": [
            8.183099746704102,
            -0.6773999929428101,
            -0.29789999127388
          ]
        },
        {
          "atom_index": 14168,
          "name": "CA",
          "element": "C",
          "coord": [
            8.229399681091309,
            -0.5429999828338623,
            -0.31700000166893005
          ]
        },
        {
          "atom_index": 14169,
          "name": "C",
          "element": "C",
          "coord": [
            8.126199722290039,
            -0.4350999891757965,
            -0.289900004863739
          ]
        },
        {
          "atom_index": 14170,
          "name": "O",
          "element": "O",
          "coord": [
            8.012299537658691,
            -0.4523000121116638,
            -0.3215000033378601
          ]
        },
        {
          "atom_index": 14171,
          "name": "CB",
          "element": "C",
          "coord": [
            8.269800186157227,
            -0.536300003528595,
            -0.462799996137619
          ]
        },
        {
          "atom_index": 14172,
          "name": "CG",
          "element": "C",
          "coord": [
            8.406900405883789,
            -0.5814999938011169,
            -0.4966999888420105
          ]
        },
        {
          "atom_index": 14173,
          "name": "OD1",
          "element": "O",
          "coord": [
            8.491499900817871,
            -0.5856999754905701,
            -0.40959998965263367
          ]
        },
        {
          "atom_index": 14174,
          "name": "OD2",
          "element": "O",
          "coord": [
            8.442399978637695,
            -0.612500011920929,
            -0.611299991607666
          ]
        }
      ]
    },
    {
      "id": "D:36",
      "chain": "D",
      "resseq": 36,
      "icode": "",
      "resname": "ILE",
      "hetflag": " ",
      "sasa": 0.0,
      "atoms": [
        {
          "atom_index": 14175,
          "name": "N",
          "element": "N",
          "coord": [
            8.164400100708008,
            -0.3181999921798706,
            -0.23970000445842743
          ]
        },
        {
          "atom_index": 14176,
          "name": "CA",
          "element": "C",
          "coord": [
            8.079400062561035,
            -0.2029999941587448,
            -0.21690000593662262
          ]
        },
        {
          "atom_index": 14177,
          "name": "C",
          "element": "C",
          "coord": [
            8.10260009765625,
            -0.13349999487400055,
            -0.3513999879360199
          ]
        },
        {
          "atom_index": 14178,
          "name": "O",
          "element": "O",
          "coord": [
            8.228400230407715,
            -0.11729999631643295,
            -0.3790999948978424
          ]
        },
        {
          "atom_index": 14179,
          "name": "CB",
          "element": "C",
          "coord": [
            8.11929988861084,
            -0.10819999873638153,
            -0.09969999641180038
          ]
        },
        {
          "atom_index": 14180,
          "name": "CG1",
          "element": "C",
          "coord": [
            8.051300048828125,
            -0.15469999611377716,
            0.03229999914765358
          ]
        },
        {
          "atom_index": 14181,
          "name": "CG2",
          "element": "C",
          "coord": [
            8.086000442504883,
            0.04050000011920929,
            -0.10899999737739563
          ]
        },
        {
          "atom_index": 14182,
          "name": "CD1",
          "element": "C",
          "coord": [
            8.116399765014648,
            -0.2912999987602234,
            0.06530000269412994
          ]
        }
      ]
    },
    {
      "id": "D:37",
      "chain": "D",
      "resseq": 37,
      "icode": "",
      "resname": "LEU",
      "hetflag": " ",
      "sasa": 0.0,
      "atoms": [
        {
          "atom_index": 14183,
          "name": "N",
          "element": "N",
          "coord": [
            7.997900009155273,
            -0.1005999967455864,
            -0.42480000853538513
          ]
        },
        {
          "atom_index": 14184,
          "name": "CA",
          "element": "C",
          "coord": [
            8.027099609375,
            -0.027799999341368675,
            -0.5516999959945679
          ]
        },
        {
          "atom_index": 14185,
          "name": "C",
          "element": "C",
          "coord": [
            7.965700149536133,
            0.1128000020980835,
            -0.5354999899864197
          ]
        },
        {
          "atom_index": 14186,
          "name": "O",
          "element": "O",
          "coord": [
            7.8653998374938965,
            0.12700000405311584,
            -0.47269999980926514
          ]
        },
        {
          "atom_index": 14187,
          "name": "CB",
          "element": "C",
          "coord": [
            7.974100112915039,
            -0.09870000183582306,
            -0.6704000234603882
          ]
        },
        {
          "atom_index": 14188,
          "name": "CG",
          "element": "C",
          "coord": [
            7.969299793243408,
            -0.2498999983072281,
            -0.6498000025749207
          ]
        },
        {
          "atom_index": 14189,
          "name": "CD1",
          "element": "C",
          "coord": [
            7.853300094604492,
            -0.3019999861717224,
            -0.7324000000953674
          ]
        },
        {
          "atom_index": 14190,
          "name": "CD2",
          "element": "C",
          "coord": [
            8.10770034790039,
            -0.30070000886917114,
            -0.6927000284194946
          ]
        }
      ]
    },
    {
      "id": "D:38",
      "chain": "D",
      "resseq": 38,
      "icode": "",
      "resname": "ALA",
      "hetflag": " ",
      "sasa": 0.0,
      "atoms": [
        {
          "atom_index": 14191,
          "name": "N",
          "element": "N",
          "coord": [
            8.032099723815918,
            0.2071000039577484,
            -0.6025000214576721
          ]
        },
        {
          "atom_index": 14192,
          "name": "CA",
          "element": "C",
          "coord": [
            7.988800048828125,
            0.34529998898506165,
            -0.5999000072479248
          ]
        },
        {
          "atom_index": 14193,
          "name": "C",
          "element": "C",
          "coord": [
            8.001199722290039,
            0.4081999957561493,
            -0.7408999800682068
          ]
        },
        {
          "atom_index": 14194,
          "name": "O",
          "element": "O",
          "coord": [
            8.096099853515625,
            0.39800000190734863,
            -0.8176000118255615
          ]
        },
        {
          "atom_index": 14195,
          "name": "CB",
          "element": "C",
          "coord": [
            8.062700271606445,
            0.43050000071525574,
            -0.4961000084877014
          ]
        }
      ]
    },
    {
      "id": "D:39",
      "chain": "D",
      "resseq": 39,
      "icode": "",
      "resname": "ALA",
      "hetflag": " ",
      "sasa": 0.0,
      "atoms": [
        {
          "atom_index": 14196,
          "name": "N",
          "element": "N",
          "coord": [
            7.888999938964844,
            0.47940000891685486,
            -0.7623000144958496
          ]
        },
        {
          "atom_index": 14197,
          "name": "CA",
          "element": "C",
          "coord": [
            7.868199825286865,
            0.5558000206947327,
            -0.8870999813079834
          ]
        },
        {
          "atom_index": 14198,
          "name": "C",
          "element": "C",
          "coord": [
            7.897799968719482,
            0.7039999961853027,
            -0.8587999939918518
          ]
        },
        {
          "atom_index": 14199,
          "name": "O",
          "element": "O",
          "coord": [
            7.803699970245361,
            0.7763000130653381,
            -0.808899998664856
          ]
        },
        {
          "atom_index": 14200,
          "name": "CB",
          "element": "C",
          "coord": [
            7.723400115966797,
            0.5253000259399414,
            -0.9236999750137329
          ]
        }
      ]
    },
    {
      "id": "D:40",
      "chain": "D",
      "resseq": 40,
      "icode": "",
      "resname": "PHE",
      "hetflag": " ",
      "sasa": 0.0,
      "atoms": [
        {
          "atom_index": 14201,
          "name": "N",
          "element": "N",
          "coord": [
            8.01609992980957,
            0.7566999793052673,
            -0.8823999762535095
          ]
        },
        {
          "atom_index": 14202,
          "name": "CA",
          "element": "C",
          "coord": [
            8.043499946594238,
            0.8967999815940857,
            -0.8557000160217285
          ]
        },
        {
          "atom_index": 14203,
          "name": "C",
          "element": "C",
          "coord": [
            8.026700019836426,
            0.9776999950408936,
            -0.9861000180244446
          ]
        },
        {
          "atom_index": 14204,
          "name": "O",
          "element": "O",
          "coord": [
            8.074000358581543,
            0.9304999709129333,
            -1.0906000137329102
          ]
        },
        {
          "atom_index": 14205,
          "name": "CB",
          "element": "C",
          "coord": [
            8.184100151062012,
            0.9142000079154968,
            -0.8176000118255615
          ]
        },
        {
          "atom_index": 14206,
          "name": "CG",
          "element": "C",
          "coord": [
            8.231300354003906,
            0.8726999759674072,
            -0.6886000037193298
          ]
        },
        {
          "atom_index": 14207,
          "name": "CD1",
          "element": "C",
          "coord": [
            8.204700469970703,
            0.9470000267028809,
            -0.5722000002861023
          ]
        },
        {
          "atom_index": 14208,
          "name": "CD2",
          "element": "C",
          "coord": [
            8.310999870300293,
            0.7603999972343445,
            -0.6758000254631042
          ]
        },
        {
          "atom_index": 14209,
          "name": "CE1",
          "element": "C",
          "coord": [
            8.2524995803833,
            0.9065999984741211,
            -0.4474000036716461
          ]
        },
        {
          "atom_index": 14210,
          "name": "CE2",
          "element": "C",
          "coord": [
            8.362000465393066,
            0.715399980545044,
            -0.5532000064849854
          ]
        },
        {
          "atom_index": 14211,
          "name": "CZ",
          "element": "C",
          "coord": [
            8.331199645996094,
            0.7897999882698059,
            -0.43959999084472656
          ]
        }
      ]
    },
    {
      "id": "D:41",
      "chain": "D",
      "resseq": 41,
      "icode": "",
      "resname": "ARG",
      "hetflag": " ",
      "sasa": 0.0,
      "atoms": [
        {
          "atom_index": 14212,
          "name": "N",
          "element": "N",
          "coord": [
            7.969399929046631,
            1.093999981880188,
            -0.9837999939918518
          ]
        },
        {
          "atom_index": 14213,
          "name": "CA",
          "element": "C",
          "coord": [
            7.948999881744385,
            1.1785000562667847,
            -1.1062999963760376
          ]
        },
        {
          "atom_index": 14214,
          "name": "C",
          "element": "C",
          "coord": [
            8.065899848937988,
            1.2731000185012817,
            -1.1003999710083008
          ]
        },
        {
          "atom_index": 14215,
          "name": "O",
          "element": "O",
          "coord": [
            8.05210018157959,
            1.3654999732971191,
            -1.016700029373169
          ]
        },
        {
          "atom_index": 14216,
          "name": "CB",
          "element": "C",
          "coord": [
            7.818399906158447,
            1.2532000541687012,
            -1.1080000400543213
          ]
        },
        {
          "atom_index": 14217,
          "name": "CG",
          "element": "C",
          "coord": [
            7.811699867248535,
            1.375499963760376,
            -1.2032999992370605
          ]
        },
        {
          "atom_index": 14218,
          "name": "CD",
          "element": "C",
          "coord": [
            7.688300132751465,
            1.4571000337600708,
            -1.1899000406265259
          ]
        },
        {
          "atom_index": 14219,
          "name": "NE",
          "element": "N",
          "coord": [
            7.5690999031066895,
            1.3741999864578247,
            -1.1563999652862549
          ]
        },
        {
          "atom_index": 14220,
          "name": "CZ",
          "element": "C",
          "coord": [
            7.496500015258789,
            1.3344999551773071,
            -1.2624000310897827
          ]
        },
        {
          "atom_index": 14221,
          "name": "NH1",
          "element": "N",
          "coord": [
            7.536099910736084,
            1.3865000009536743,
            -1.3797999620437622
          ]
        },
        {
          "atom_index": 14222,
          "name": "NH2",
          "element": "N",
          "coord": [
            7.395199775695801,
            1.2515000104904175,
            -1.2372000217437744
          ]
        }
      ]
    },
    {
      "id": "D:42",
      "chain": "D",
      "resseq": 42,
      "icode": "",
      "resname": "VAL",
      "hetflag": " ",
      "sasa": 0.0,
      "atoms": [
        {
          "atom_index": 14223,
          "name": "N",
          "element": "N",
          "coord": [
            8.170599937438965,
            1.253100037574768,
            -1.1718000173568726
          ]
        },
        {
          "atom_index": 14224,
          "name": "CA",
          "element": "C",
          "coord": [
            8.29010009765625,
            1.3371000289916992,
            -1.1650999784469604
          ]
        },
        {
          "atom_index": 14225,
          "name": "C",
          "element": "C",
          "coord": [
            8.3016996383667,
            1.440500020980835,
            -1.2687000036239624
          ]
        },
        {
          "atom_index": 14226,
          "name": "O",
          "element": "O",
          "coord": [
            8.253299713134766,
            1.4119999408721924,
            -1.382200002670288
          ]
        },
        {
          "atom_index": 14227,
          "name": "CB",
          "element": "C",
          "coord": [
            8.411299705505371,
            1.236899971961975,
            -1.159000039100647
          ]
        },
        {
          "atom_index": 14228,
          "name": "CG1",
          "element": "C",
          "coord": [
            8.40820026397705,
            1.125,
            -1.261199951171875
          ]
        },
        {
          "atom_index": 14229,
          "name": "CG2",
          "element": "C",
          "coord": [
            8.543600082397461,
            1.3151999711990356,
            -1.1634999513626099
          ]
        }
      ]
    },
    {
      "id": "D:43",
      "chain": "D",
      "resseq": 43,
      "icode": "",
      "resname": "THR",
      "hetflag": " ",
      "sasa": 0.0,
      "atoms": [
        {
          "atom_index": 14230,
          "name": "N",
          "element": "N",
          "coord": [
            8.36299991607666,
            1.554900050163269,
            -1.2374000549316406
          ]
        },
        {
          "atom_index": 14231,
          "name": "CA",
          "element": "C",
          "coord": [
            8.379400253295898,
            1.6676000356674194,
            -1.3341000080108643
          ]
        },
        {
          "atom_index": 14232,
          "name": "C",
          "element": "C",
          "coord": [
            8.520299911499023,
            1.7130000591278076,
            -1.3078999519348145
          ]
        },
        {
          "atom_index": 14233,
          "name": "O",
          "element": "O",
          "coord": [
            8.539199829101562,
            1.782099962234497,
            -1.207800030708313
          ]
        },
        {
          "atom_index": 14234,
          "name": "CB",
          "element": "C",
          "coord": [
            8.28380012512207,
            1.7871999740600586,
            -1.3092999458312988
          ]
        },
        {
          "atom_index": 14235,
          "name": "OG1",
          "element": "O",
          "coord": [
            8.156499862670898,
            1.7510000467300415,
            -1.372499942779541
          ]
        },
        {
          "atom_index": 14236,
          "name": "CG2",
          "element": "C",
          "coord": [
            8.34529972076416,
            1.9120999574661255,
            -1.361899971961975
          ]
        }
      ]
    },
    {
      "id": "D:44",
      "chain": "D",
      "resseq": 44,
      "icode": "",
      "resname": "PRO",
      "hetflag": " ",
      "sasa": 0.0,
      "atoms": [
        {
          "atom_index": 14237,
          "name": "N",
          "element": "N",
          "coord": [
            8.60789966583252,
            1.6692999601364136,
            -1.3918999433517456
          ]
        },
        {
          "atom_index": 14238,
          "name": "CA",
          "element": "C",
          "coord": [
            8.748499870300293,
            1.7035000324249268,
            -1.37090003490448
          ]
        },
        {
          "atom_index": 14239,
          "name": "C",
          "element": "C",
          "coord": [
            8.781999588012695,
            1.8451999425888062,
            -1.4062000513076782
          ]
        },
        {
          "atom_index": 14240,
          "name": "O",
          "element": "O",
          "coord": [
            8.714799880981445,
            1.934399962425232,
            -1.4529999494552612
          ]
        },
        {
          "atom_index": 14241,
          "name": "CB",
          "element": "C",
          "coord": [
            8.828300476074219,
            1.6047999858856201,
            -1.4543999433517456
          ]
        },
        {
          "atom_index": 14242,
          "name": "CG",
          "element": "C",
          "coord": [
            8.72599983215332,
            1.5194000005722046,
            -1.5159000158309937
          ]
        },
        {
          "atom_index": 14243,
          "name": "CD",
          "element": "C",
          "coord": [
            8.589099884033203,
            1.5870000123977661,
            -1.5082999467849731
          ]
        }
      ]
    },
    {
      "id": "D:45",
      "chain": "D",
      "resseq": 45,
      "icode": "",
      "resname": "GLN",
      "hetflag": " ",
      "sasa": 0.0,
      "atoms": [
        {
          "atom_index": 14244,
          "name": "N",
          "element": "N",
          "coord": [
            8.908499717712402,
            1.8596999645233154,
            -1.3803999423980713
          ]
        },
        {
          "atom_index": 14245,
          "name": "CA",
          "element": "C",
          "coord": [
            8.97029972076416,
            1.9917000532150269,
            -1.4088000059127808
          ]
        },
        {
          "atom_index": 14246,
          "name": "C",
          "element": "C",
          "coord": [
            9.031599998474121,
            1.9763000011444092,
            -1.5472999811172485
          ]
        },
        {
          "atom_index": 14247,
          "name": "O",
          "element": "O",
          "coord": [
            9.09589958190918,
            1.8738000392913818,
            -1.5741000175476074
          ]
        },
        {
          "atom_index": 14248,
          "name": "CB",
          "element": "C",
          "coord": [
            9.071100234985352,
            2.0283000469207764,
            -1.3032000064849854
          ]
        },
        {
          "atom_index": 14249,
          "name": "CG",
          "element": "C",
          "coord": [
            9.09280014038086,
            2.168800115585327,
            -1.2563999891281128
          ]
        },
        {
          "atom_index": 14250,
          "name": "CD",
          "element": "C",
          "coord": [
            8.984800338745117,
            2.236299991607666,
            -1.1783000230789185
          ]
        },
        {
          "atom_index": 14251,
          "name": "OE1",
          "element": "O",
          "coord": [
            8.874600410461426,
            2.2613000869750977,
            -1.225100040435791
          ]
        },
        {
          "atom_index": 14252,
          "name": "NE2",
          "element": "N",
          "coord": [
            9.007599830627441,
            2.272900104522705,
            -1.0533000230789185
          ]
        }
      ]
    },
    {
      "id": "D:46",
      "chain": "D",
      "resseq": 46,
      "icode": "",
      "resname": "PRO",
      "hetflag": " ",
      "sasa": 2.552548408508301,
      "atoms": [
        {
          "atom_index": 14253,
          "name": "N",
          "element": "N",
          "coord": [
            9.009599685668945,
            2.070499897003174,
            -1.628000020980835
          ]
        },
        {
          "atom_index": 14254,
          "name": "CA",
          "element": "C",
          "coord": [
            9.060600280761719,
            2.0873000621795654,
            -1.763200044631958
          ]
        },
        {
          "atom_index": 14255,
          "name": "C",
          "element": "C",
          "coord": [
            9.158499717712402,
            1.9931999444961548,
            -1.8217999935150146
          ]
        },
        {
          "atom_index": 14256,
          "name": "O",
          "element": "O",
          "coord": [
            9.120599746704102,
            1.9311000108718872,
            -1.9256000518798828
          ]
        },
        {
          "atom_index": 14257,
          "name": "CB",
          "element": "C",
          "coord": [
            9.134300231933594,
            2.221400022506714,
            -1.7275999784469604
          ]
        },
        {
          "atom_index": 14258,
          "name": "CG",
          "element": "C",
          "coord": [
            9.0068998336792,
            2.302500009536743,
            -1.6783000230789185
          ]
        },
        {
          "atom_index": 14259,
          "name": "CD",
          "element": "C",
          "coord": [
            8.929499626159668,
            2.196199893951416,
            -1.5978000164031982
          ]
        }
      ]
    },
    {
      "id": "D:47",
      "chain": "D",
      "resseq": 47,
      "icode": "",
      "resname": "GLY",
      "hetflag": " ",
      "sasa": 1.6697124242782593,
      "atoms": [
        {
          "atom_index": 14260,
          "name": "N",
          "element": "N",
          "coord": [
            9.27970027923584,
            1.983299970626831,
            -1.7623000144958496
          ]
        },
        {
          "atom_index": 14261,
          "name": "CA",
          "element": "C",
          "coord": [
            9.375,
            1.885200023651123,
            -1.82260000705719
          ]
        },
        {
          "atom_index": 14262,
          "name": "C",
          "element": "C",
          "coord": [
            9.360300064086914,
            1.746899962425232,
            -1.763200044631958
          ]
        },
        {
          "atom_index": 14263,
          "name": "O",
          "element": "O",
          "coord": [
            9.455900192260742,
            1.666200041770935,
            -1.788100004196167
          ]
        }
      ]
    },
    {
      "id": "D:48",
      "chain": "D",
      "resseq": 48,
      "icode": "",
      "resname": "VAL",
      "hetflag": " ",
      "sasa": 0.0,
      "atoms": [
        {
          "atom_index": 14264,
          "name": "N",
          "element": "N",
          "coord": [
            9.254400253295898,
            1.7116999626159668,
            -1.687000036239624
          ]
        },
        {
          "atom_index": 14265,
          "name": "CA",
          "element": "C",
          "coord": [
            9.248200416564941,
            1.5809999704360962,
            -1.625499963760376
          ]
        },
        {
          "atom_index": 14266,
          "name": "C",
          "element": "C",
          "coord": [
            9.166299819946289,
            1.4754999876022339,
            -1.6959999799728394
          ]
        },
        {
          "atom_index": 14267,
          "name": "O",
          "element": "O",
          "coord": [
            9.042900085449219,
            1.4873000383377075,
            -1.6969000101089478
          ]
        },
        {
          "atom_index": 14268,
          "name": "CB",
          "element": "C",
          "coord": [
            9.210100173950195,
            1.597000002861023,
            -1.4766000509262085
          ]
        },
        {
          "atom_index": 14269,
          "name": "CG1",
          "element": "C",
          "coord": [
            9.22350025177002,
            1.4627000093460083,
            -1.402500033378601
          ]
        },
        {
          "atom_index": 14270,
          "name": "CG2",
          "element": "C",
          "coord": [
            9.302599906921387,
            1.700600028038025,
            -1.4169000387191772
          ]
        }
      ]
    },
    {
      "id": "D:49",
      "chain": "D",
      "resseq": 49,
      "icode": "",
      "resname": "PRO",
      "hetflag": " ",
      "sasa": 0.1613273024559021,
      "atoms": [
        {
          "atom_index": 14271,
          "name": "N",
          "element": "N",
          "coord": [
            9.23799991607666,
            1.3775999546051025,
            -1.7487000226974487
          ]
        },
        {
          "atom_index": 14272,
          "name": "CA",
          "element": "C",
          "coord": [
            9.175399780273438,
            1.2645000219345093,
            -1.819599986076355
          ]
        },
        {
          "atom_index": 14273,
          "name": "C",
          "element": "C",
          "coord": [
            9.081299781799316,
            1.2071000337600708,
            -1.7135000228881836
          ]
        },
        {
          "atom_index": 14274,
          "name": "O",
          "element": "O",
          "coord": [
            9.115099906921387,
            1.208299994468689,
            -1.5963000059127808
          ]
        },
        {
          "atom_index": 14275,
          "name": "CB",
          "element": "C",
          "coord": [
            9.284199714660645,
            1.174399971961975,
            -1.861799955368042
          ]
        },
        {
          "atom_index": 14276,
          "name": "CG",
          "element": "C",
          "coord": [
            9.398099899291992,
            1.2137000560760498,
            -1.771299958229065
          ]
        },
        {
          "atom_index": 14277,
          "name": "CD",
          "element": "C",
          "coord": [
            9.382800102233887,
            1.3631999492645264,
            -1.7460999488830566
          ]
        }
      ]
    },
    {
      "id": "D:50",
      "chain": "D",
      "resseq": 50,
      "icode": "",
      "resname": "PRO",
      "hetflag": " ",
      "sasa": 0.0,
      "atoms": [
        {
          "atom_index": 14278,
          "name": "N",
          "element": "N",
          "coord": [
            8.967399597167969,
            1.1648000478744507,
            -1.7610000371932983
          ]
        },
        {
          "atom_index": 14279,
          "name": "CA",
          "element": "C",
          "coord": [
            8.866800308227539,
            1.1132999658584595,
            -1.669100046157837
          ]
        },
        {
          "atom_index": 14280,
          "name": "C",
          "element": "C",
          "coord": [
            8.925800323486328,
            0.9955999851226807,
            -1.597499966621399
          ]
        },
        {
          "atom_index": 14281,
          "name": "O",
          "element": "O",
          "coord": [
            8.904600143432617,
            0.9923999905586243,
            -1.4775999784469604
          ]
        },
        {
          "atom_index": 14282,
          "name": "CB",
          "element": "C",
          "coord": [
            8.746700286865234,
            1.0809999704360962,
            -1.7482000589370728
          ]
        },
        {
          "atom_index": 14283,
          "name": "CG",
          "element": "C",
          "coord": [
            8.785699844360352,
            1.1017999649047852,
            -1.8919999599456787
          ]
        },
        {
          "atom_index": 14284,
          "name": "CD",
          "element": "C",
          "coord": [
            8.922599792480469,
            1.1607999801635742,
            -1.8975000381469727
          ]
        }
      ]
    },
    {
      "id": "D:51",
      "chain": "D",
      "resseq": 51,
      "icode": "",
      "resname": "GLU",
      "hetflag": " ",
      "sasa": 0.8828360438346863,
      "atoms": [
        {
          "atom_index": 14285,
          "name": "N",
          "element": "N",
          "coord": [
            8.996700286865234,
            0.9128999710083008,
            -1.6691999435424805
          ]
        },
        {
          "atom_index": 14286,
          "name": "CA",
          "element": "C",
          "coord": [
            9.052300453186035,
            0.79339998960495,
            -1.6015000343322754
          ]
        },
        {
          "atom_index": 14287,
          "name": "C",
          "element": "C",
          "coord": [
            9.158300399780273,
            0.8306999802589417,
            -1.503000020980835
          ]
        },
        {
          "atom_index": 14288,
          "name": "O",
          "element": "O",
          "coord": [
            9.216300010681152,
            0.7475000023841858,
            -1.4293999671936035
          ]
        },
        {
          "atom_index": 14289,
          "name": "CB",
          "element": "C",
          "coord": [
            9.08810043334961,
            0.6912999749183655,
            -1.7022000551223755
          ]
        },
        {
          "atom_index": 14290,
          "name": "CG",
          "element": "C",
          "coord": [
            9.204899787902832,
            0.6976000070571899,
            -1.7948999404907227
          ]
        },
        {
          "atom_index": 14291,
          "name": "CD",
          "element": "C",
          "coord": [
            9.207599639892578,
            0.8065000176429749,
            -1.8956999778747559
          ]
        },
        {
          "atom_index": 14292,
          "name": "OE1",
          "element": "O",
          "coord": [
            9.091699600219727,
            0.8395000100135803,
            -1.9291000366210938
          ]
        },
        {
          "atom_index": 14293,
          "name": "OE2",
          "element": "O",
          "coord": [
            9.313199996948242,
            0.8546000123023987,
            -1.9351999759674072
          ]
        }
      ]
    },
    {
      "id": "D:52",
      "chain": "D",
      "resseq": 52,
      "icode": "",
      "resname": "GLU",
      "hetflag": " ",
      "sasa": 0.0,
      "atoms": [
        {
          "atom_index": 14294,
          "name": "N",
          "element": "N",
          "coord": [
            9.19260025024414,
            0.9585000276565552,
            -1.4937000274658203
          ]
        },
        {
          "atom_index": 14295,
          "name": "CA",
          "element": "C",
          "coord": [
            9.297200202941895,
            0.9882000088691711,
            -1.3898999691009521
          ]
        },
        {
          "atom_index": 14296,
          "name": "C",
          "element": "C",
          "coord": [
            9.207799911499023,
            1.0361000299453735,
            -1.2776999473571777
          ]
        },
        {
          "atom_index": 14297,
          "name": "O",
          "element": "O",
          "coord": [
            9.219200134277344,
            0.9853000044822693,
            -1.1711000204086304
          ]
        },
        {
          "atom_index": 14298,
          "name": "CB",
          "element": "C",
          "coord": [
            9.402199745178223,
            1.083400011062622,
            -1.417099952697754
          ]
        },
        {
          "atom_index": 14299,
          "name": "CG",
          "element": "C",
          "coord": [
            9.485699653625488,
            1.1124999523162842,
            -1.2963999509811401
          ]
        },
        {
          "atom_index": 14300,
          "name": "CD",
          "element": "C",
          "coord": [
            9.600000381469727,
            1.024999976158142,
            -1.2730000019073486
          ]
        },
        {
          "atom_index": 14301,
          "name": "OE1",
          "element": "O",
          "coord": [
            9.611800193786621,
            0.9294999837875366,
            -1.3447999954223633
          ]
        },
        {
          "atom_index": 14302,
          "name": "OE2",
          "element": "O",
          "coord": [
            9.678000450134277,
            1.0615999698638916,
            -1.181399941444397
          ]
        }
      ]
    },
    {
      "id": "D:53",
      "chain": "D",
      "resseq": 53,
      "icode": "",
      "resname": "ALA",
      "hetflag": " ",
      "sasa": 0.0,
      "atoms": [
        {
          "atom_index": 14303,
          "name": "N",
          "element": "N",
          "coord": [
            9.119799613952637,
            1.1263999938964844,
            -1.3051999807357788
          ]
        },
        {
          "atom_index": 14304,
          "name": "CA",
          "element": "C",
          "coord": [
            9.0246000289917,
            1.1819000244140625,
            -1.2073999643325806
          ]
        },
        {
          "atom_index": 14305,
          "name": "C",
          "element": "C",
          "coord": [
            8.963800430297852,
            1.062399983406067,
            -1.1377999782562256
          ]
        },
        {
          "atom_index": 14306,
          "name": "O",
          "element": "O",
          "coord": [
            8.979900360107422,
            1.0592999458312988,
            -1.0169999599456787
          ]
        },
        {
          "atom_index": 14307,
          "name": "CB",
          "element": "C",
          "coord": [
            8.92870044708252,
            1.2733999490737915,
            -1.2717000246047974
          ]
        }
      ]
    },
    {
      "id": "D:54",
      "chain": "D",
      "resseq": 54,
      "icode": "",
      "resname": "GLY",
      "hetflag": " ",
      "sasa": 0.0,
      "atoms": [
        {
          "atom_index": 14308,
          "name": "N",
          "element": "N",
          "coord": [
            8.904500007629395,
            0.9733999967575073,
            -1.2056000232696533
          ]
        },
        {
          "atom_index": 14309,
          "name": "CA",
          "element": "C",
          "coord": [
            8.845199584960938,
            0.8440999984741211,
            -1.1648000478744507
          ]
        },
        {
          "atom_index": 14310,
          "name": "C",
          "element": "C",
          "coord": [
            8.941699981689453,
            0.7587000131607056,
            -1.0787999629974365
          ]
        },
        {
          "atom_index": 14311,
          "name": "O",
          "element": "O",
          "coord": [
            8.899200439453125,
            0.7069000005722046,
            -0.9710999727249146
          ]
        }
      ]
    },
    {
      "id": "D:55",
      "chain": "D",
      "resseq": 55,
      "icode": "",
      "resname": "ALA",
      "hetflag": " ",
      "sasa": 0.0,
      "atoms": [
        {
          "atom_index": 14312,
          "name": "N",
          "element": "N",
          "coord": [
            9.067500114440918,
            0.7423999905586243,
            -1.1095000505447388
          ]
        },
        {
          "atom_index": 14313,
          "name": "CA",
          "element": "C",
          "coord": [
            9.171299934387207,
            0.6725000143051147,
            -1.0360000133514404
          ]
        },
        {
          "atom_index": 14314,
          "name": "C",
          "element": "C",
          "coord": [
            9.206199645996094,
            0.7501000165939331,
            -0.9100000262260437
          ]
        },
        {
          "atom_index": 14315,
          "name": "O",
          "element": "O",
          "coord": [
            9.233699798583984,
            0.6827999949455261,
            -0.8068000078201294
          ]
        },
        {
          "atom_index": 14316,
          "name": "CB",
          "element": "C",
          "coord": [
            9.297599792480469,
            0.6496000289916992,
            -1.1145999431610107
          ]
        }
      ]
    },
    {
      "id": "D:56",
      "chain": "D",
      "resseq": 56,
      "icode": "",
      "resname": "ALA",
      "hetflag": " ",
      "sasa": 0.0,
      "atoms": [
        {
          "atom_index": 14317,
          "name": "N",
          "element": "N",
          "coord": [
            9.205100059509277,
            0.8823999762535095,
            -0.9078999757766724
          ]
        },
        {
          "atom_index": 14318,
          "name": "CA",
          "element": "C",
          "coord": [
            9.234199523925781,
            0.9580000042915344,
            -0.7836999893188477
          ]
        },
        {
          "atom_index": 14319,
          "name": "C",
          "element": "C",
          "coord": [
            9.115900039672852,
            0.9319999814033508,
            -0.6861000061035156
          ]
        },
        {
          "atom_index": 14320,
          "name": "O",
          "element": "O",
          "coord": [
            9.137399673461914,
            0.9020000100135803,
            -0.5647000074386597
          ]
        },
        {
          "atom_index": 14321,
          "name": "CB",
          "element": "C",
          "coord": [
            9.246299743652344,
            1.1033999919891357,
            -0.8123999834060669
          ]
        }
      ]
    },
    {
      "id": "D:57",
      "chain": "D",
      "resseq": 57,
      "icode": "",
      "resname": "VAL",
      "hetflag": " ",
      "sasa": 0.0,
      "atoms": [
        {
          "atom_index": 14322,
          "name": "N",
          "element": "N",
          "coord": [
            8.992600440979004,
            0.9437999725341797,
            -0.7390999794006348
          ]
        },
        {
          "atom_index": 14323,
          "name": "CA",
          "element": "C",
          "coord": [
            8.879400253295898,
            0.9214000105857849,
            -0.6520000100135803
          ]
        },
        {
          "atom_index": 14324,
          "name": "C",
          "element": "C",
          "coord": [
            8.888799667358398,
            0.7875000238418579,
            -0.5849000215530396
          ]
        },
        {
          "atom_index": 14325,
          "name": "O",
          "element": "O",
          "coord": [
            8.867400169372559,
            0.7767000198364258,
            -0.4641000032424927
          ]
        },
        {
          "atom_index": 14326,
          "name": "CB",
          "element": "C",
          "coord": [
            8.750300407409668,
            0.9437000155448914,
            -0.7203999757766724
          ]
        },
        {
          "atom_index": 14327,
          "name": "CG1",
          "element": "C",
          "coord": [
            8.633700370788574,
            0.8959000110626221,
            -0.6388999819755554
          ]
        },
        {
          "atom_index": 14328,
          "name": "CG2",
          "element": "C",
          "coord": [
            8.736200332641602,
            1.0913000106811523,
            -0.7440999746322632
          ]
        }
      ]
    },
    {
      "id": "D:58",
      "chain": "D",
      "resseq": 58,
      "icode": "",
      "resname": "ALA",
      "hetflag": " ",
      "sasa": 0.0,
      "atoms": [
        {
          "atom_index": 14329,
          "name": "N",
          "element": "N",
          "coord": [
            8.92389965057373,
            0.6833000183105469,
            -0.661300003528595
          ]
        },
        {
          "atom_index": 14330,
          "name": "CA",
          "element": "C",
          "coord": [
            8.939299583435059,
            0.5468999743461609,
            -0.6029000282287598
          ]
        },
        {
          "atom_index": 14331,
          "name": "C",
          "element": "C",
          "coord": [
            9.06309986114502,
            0.5310999751091003,
            -0.516700029373169
          ]
        },
        {
          "atom_index": 14332,
          "name": "O",
          "element": "O",
          "coord": [
            9.055999755859375,
            0.4593000113964081,
            -0.41769999265670776
          ]
        },
        {
          "atom_index": 14333,
          "name": "CB",
          "element": "C",
          "coord": [
            8.949399948120117,
            0.44200000166893005,
            -0.7092000246047974
          ]
        }
      ]
    },
    {
      "id": "D:59",
      "chain": "D",
      "resseq": 59,
      "icode": "",
      "resname": "ALA",
      "hetflag": " ",
      "sasa": 0.0,
      "atoms": [
        {
          "atom_index": 14334,
          "name": "N",
          "element": "N",
          "coord": [
            9.17389965057373,
            0.5946000218391418,
            -0.5485000014305115
          ]
        },
        {
          "atom_index": 14335,
          "name": "CA",
          "element": "C",
          "coord": [
            9.29069995880127,
            0.5741000175476074,
            -0.46459999680519104
          ]
        },
        {
          "atom_index": 14336,
          "name": "C",
          "element": "C",
          "coord": [
            9.281399726867676,
            0.6317999958992004,
            -0.325300008058548
          ]
        },
        {
          "atom_index": 14337,
          "name": "O",
          "element": "O",
          "coord": [
            9.309100151062012,
            0.5659999847412109,
            -0.22380000352859497
          ]
        },
        {
          "atom_index": 14338,
          "name": "CB",
          "element": "C",
          "coord": [
            9.416999816894531,
            0.6312000155448914,
            -0.5297999978065491
          ]
        }
      ]
    },
    {
      "id": "D:60",
      "chain": "D",
      "resseq": 60,
      "icode": "",
      "resname": "GLU",
      "hetflag": " ",
      "sasa": 0.0,
      "atoms": [
        {
          "atom_index": 14339,
          "name": "N",
          "element": "N",
          "coord": [
            9.251099586486816,
            0.7595000267028809,
            -0.3249000012874603
          ]
        },
        {
          "atom_index": 14340,
          "name": "CA",
          "element": "C",
          "coord": [
            9.244999885559082,
            0.8464999794960022,
            -0.2093999981880188
          ]
        },
        {
          "atom_index": 14341,
          "name": "C",
          "element": "C",
          "coord": [
            9.122400283813477,
            0.8219000101089478,
            -0.12710000574588776
          ]
        },
        {
          "atom_index": 14342,
          "name": "O",
          "element": "O",
          "coord": [
            9.095800399780273,
            0.8973000049591064,
            -0.031300000846385956
          ]
        },
        {
          "atom_index": 14343,
          "name": "CB",
          "element": "C",
          "coord": [
            9.264900207519531,
            0.9915000200271606,
            -0.25429999828338623
          ]
        },
        {
          "atom_index": 14344,
          "name": "CG",
          "element": "C",
          "coord": [
            9.408499717712402,
            1.0188000202178955,
            -0.30410000681877136
          ]
        },
        {
          "atom_index": 14345,
          "name": "CD",
          "element": "C",
          "coord": [
            9.507499694824219,
            1.0723999738693237,
            -0.2070000022649765
          ]
        },
        {
          "atom_index": 14346,
          "name": "OE1",
          "element": "O",
          "coord": [
            9.450400352478027,
            1.1287000179290771,
            -0.11410000175237656
          ]
        },
        {
          "atom_index": 14347,
          "name": "OE2",
          "element": "O",
          "coord": [
            9.62600040435791,
            1.0681999921798706,
            -0.20640000700950623
          ]
        }
      ]
    },
    {
      "id": "D:61",
      "chain": "D",
      "resseq": 61,
      "icode": "",
      "resname": "SER",
      "hetflag": " ",
      "sasa": 0.0,
      "atoms": [
        {
          "atom_index": 14348,
          "name": "N",
          "element": "N",
          "coord": [
            9.053500175476074,
            0.7156999707221985,
            -0.16189999878406525
          ]
        },
        {
          "atom_index": 14349,
          "name": "CA",
          "element": "C",
          "coord": [
            8.934700012207031,
            0.6671000123023987,
            -0.10300000011920929
          ]
        },
        {
          "atom_index": 14350,
          "name": "C",
          "element": "C",
          "coord": [
            8.950699806213379,
            0.5281000137329102,
            -0.039799999445676804
          ]
        },
        {
          "atom_index": 14351,
          "name": "O",
          "element": "O",
          "coord": [
            8.853300094604492,
            0.47360000014305115,
            0.014499999582767487
          ]
        },
        {
          "atom_index": 14352,
          "name": "CB",
          "element": "C",
          "coord": [
            8.8371000289917,
            0.6370000243186951,
            -0.22599999606609344
          ]
        },
        {
          "atom_index": 14353,
          "name": "OG",
          "element": "O",
          "coord": [
            8.729000091552734,
            0.7006999850273132,
            -0.17820000648498535
          ]
        }
      ]
    },
    {
      "id": "D:62",
      "chain": "D",
      "resseq": 62,
      "icode": "",
      "resname": "SER",
      "hetflag": " ",
      "sasa": 0.0,
      "atoms": [
        {
          "atom_index": 14354,
          "name": "N",
          "element": "N",
          "coord": [
            9.075699806213379,
            0.47360000014305115,
            -0.06340000033378601
          ]
        },
        {
          "atom_index": 14355,
          "name": "CA",
          "element": "C",
          "coord": [
            9.102299690246582,
            0.33880001306533813,
            -0.01769999973475933
          ]
        },
        {
          "atom_index": 14356,
          "name": "C",
          "element": "C",
          "coord": [
            9.236900329589844,
            0.3061999976634979,
            0.03709999844431877
          ]
        },
        {
          "atom_index": 14357,
          "name": "O",
          "element": "O",
          "coord": [
            9.245599746704102,
            0.2903999984264374,
            0.1615000069141388
          ]
        },
        {
          "atom_index": 14358,
          "name": "CB",
          "element": "C",
          "coord": [
            9.069499969482422,
            0.23559999465942383,
            -0.13179999589920044
          ]
        },
        {
          "atom_index": 14359,
          "name": "OG",
          "element": "O",
          "coord": [
            9.138799667358398,
            0.2700999975204468,
            -0.2467000037431717
          ]
        }
      ]
    },
    {
      "id": "D:63",
      "chain": "D",
      "resseq": 63,
      "icode": "",
      "resname": "THR",
      "hetflag": " ",
      "sasa": 0.0,
      "atoms": [
        {
          "atom_index": 14360,
          "name": "N",
          "element": "N",
          "coord": [
            9.32759952545166,
            0.29260000586509705,
            -0.05119999870657921
          ]
        },
        {
          "atom_index": 14361,
          "name": "CA",
          "element": "C",
          "coord": [
            9.459699630737305,
            0.25870001316070557,
            0.0006000000284984708
          ]
        },
        {
          "atom_index": 14362,
          "name": "C",
          "element": "C",
          "coord": [
            9.571900367736816,
            0.35679998993873596,
            -0.02250000089406967
          ]
        },
        {
          "atom_index": 14363,
          "name": "O",
          "element": "O",
          "coord": [
            9.664400100708008,
            0.35030001401901245,
            0.05869999900460243
          ]
        },
        {
          "atom_index": 14364,
          "name": "CB",
          "element": "C",
          "coord": [
            9.512200355529785,
            0.11349999904632568,
            -0.042500000447034836
          ]
        },
        {
          "atom_index": 14365,
          "name": "OG1",
          "element": "O",
          "coord": [
            9.51830005645752,
            0.10750000178813934,
            -0.18790000677108765
          ]
        },
        {
          "atom_index": 14366,
          "name": "CG2",
          "element": "C",
          "coord": [
            9.435099601745605,
            0.005400000140070915,
            0.021900000050663948
          ]
        }
      ]
    },
    {
      "id": "D:64",
      "chain": "D",
      "resseq": 64,
      "icode": "",
      "resname": "GLY",
      "hetflag": " ",
      "sasa": 0.0,
      "atoms": [
        {
          "atom_index": 14367,
          "name": "N",
          "element": "N",
          "coord": [
            9.56089973449707,
            0.43860000371932983,
            -0.12860000133514404
          ]
        },
        {
          "atom_index": 14368,
          "name": "CA",
          "element": "C",
          "coord": [
            9.66510009765625,
            0.5296000242233276,
            -0.164000004529953
          ]
        },
        {
          "atom_index": 14369,
          "name": "C",
          "element": "C",
          "coord": [
            9.678299903869629,
            0.6746000051498413,
            -0.13670000433921814
          ]
        },
        {
          "atom_index": 14370,
          "name": "O",
          "element": "O",
          "coord": [
            9.577400207519531,
            0.741100013256073,
            -0.09380000084638596
          ]
        }
      ]
    },
    {
      "id": "D:65",
      "chain": "D",
      "resseq": 65,
      "icode": "",
      "resname": "THR",
      "hetflag": " ",
      "sasa": 0.0,
      "atoms": [
        {
          "atom_index": 14371,
          "name": "N",
          "element": "N",
          "coord": [
            9.803899765014648,
            0.7229999899864197,
            -0.1599999964237213
          ]
        },
        {
          "atom_index": 14372,
          "name": "CA",
          "element": "C",
          "coord": [
            9.834099769592285,
            0.8676999807357788,
            -0.1387999951839447
          ]
        },
        {
          "atom_index": 14373,
          "name": "C",
          "element": "C",
          "coord": [
            9.898599624633789,
            0.9226999878883362,
            -0.2653999924659729
          ]
        },
        {
          "atom_index": 14374,
          "name": "O",
          "element": "O",
          "coord": [
            9.89900016784668,
            0.8597999811172485,
            -0.3767000138759613
          ]
        },
        {
          "atom_index": 14375,
          "name": "CB",
          "element": "C",
          "coord": [
            9.906200408935547,
            0.8981999754905701,
            -0.005100000184029341
          ]
        },
        {
          "atom_index": 14376,
          "name": "OG1",
          "element": "O",
          "coord": [
            9.91100025177002,
            1.0390000343322754,
            0.012900000438094139
          ]
        },
        {
          "atom_index": 14377,
          "name": "CG2",
          "element": "C",
          "coord": [
            10.047699928283691,
            0.8328999876976013,
            0.004699999932199717
          ]
        }
      ]
    },
    {
      "id": "D:66",
      "chain": "D",
      "resseq": 66,
      "icode": "",
      "resname": "TRP",
      "hetflag": " ",
      "sasa": 0.0,
      "atoms": [
        {
          "atom_index": 14378,
          "name": "N",
          "element": "N",
          "coord": [
            9.951600074768066,
            1.041200041770935,
            -0.259799987077713
          ]
        },
        {
          "atom_index": 14379,
          "name": "CA",
          "element": "C",
          "coord": [
            10.011099815368652,
            1.1094000339508057,
            -0.3716999888420105
          ]
        },
        {
          "atom_index": 14380,
          "name": "C",
          "element": "C",
          "coord": [
            10.151700019836426,
            1.0683000087738037,
            -0.41040000319480896
          ]
        },
        {
          "atom_index": 14381,
          "name": "O",
          "element": "O",
          "coord": [
            10.18910026550293,
            1.1200000047683716,
            -0.5187000036239624
          ]
        },
        {
          "atom_index": 14382,
          "name": "CB",
          "element": "C",
          "coord": [
            10.011099815368652,
            1.2620999813079834,
            -0.34200000762939453
          ]
        },
        {
          "atom_index": 14383,
          "name": "CG",
          "element": "C",
          "coord": [
            10.111300468444824,
            1.2994999885559082,
            -0.23839999735355377
          ]
        },
        {
          "atom_index": 14384,
          "name": "CD1",
          "element": "C",
          "coord": [
            10.087300300598145,
            1.2965999841690063,
            -0.10819999873638153
          ]
        },
        {
          "atom_index": 14385,
          "name": "CD2",
          "element": "C",
          "coord": [
            10.246399879455566,
            1.3410999774932861,
            -0.2513999938964844
          ]
        },
        {
          "atom_index": 14386,
          "name": "NE1",
          "element": "N",
          "coord": [
            10.198699951171875,
            1.3349000215530396,
            -0.03929999843239784
          ]
        },
        {
          "atom_index": 14387,
          "name": "CE2",
          "element": "C",
          "coord": [
            10.300000190734863,
            1.3628000020980835,
            -0.12370000034570694
          ]
        },
        {
          "atom_index": 14388,
          "name": "CE3",
          "element": "C",
          "coord": [
            10.33329963684082,
            1.360700011253357,
            -0.36059999465942383
          ]
        },
        {
          "atom_index": 14389,
          "name": "CZ2",
          "element": "C",
          "coord": [
            10.428899765014648,
            1.4038000106811523,
            -0.09880000352859497
          ]
        },
        {
          "atom_index": 14390,
          "name": "CZ3",
          "element": "C",
          "coord": [
            10.464799880981445,
            1.4027999639511108,
            -0.3357999920845032
          ]
        },
        {
          "atom_index": 14391,
          "name": "CH2",
          "element": "C",
          "coord": [
            10.509400367736816,
            1.4230999946594238,
            -0.20739999413490295
          ]
        }
      ]
    },
    {
      "id": "D:67",
      "chain": "D",
      "resseq": 67,
      "icode": "",
      "resname": "THR",
      "hetflag": " ",
      "sasa": 0.0,
      "atoms": [
        {
          "atom_index": 14392,
          "name": "N",
          "element": "N",
          "coord": [
            10.226200103759766,
            0.9930999875068665,
            -0.3391000032424927
          ]
        },
        {
          "atom_index": 14393,
          "name": "CA",
          "element": "C",
          "coord": [
            10.365099906921387,
            0.958899974822998,
            -0.3815000057220459
          ]
        },
        {
          "atom_index": 14394,
          "name": "C",
          "element": "C",
          "coord": [
            10.381500244140625,
            0.8080999851226807,
            -0.35280001163482666
          ]
        },
        {
          "atom_index": 14395,
          "name": "O",
          "element": "O",
          "coord": [
            10.285699844360352,
            0.7513999938964844,
            -0.30059999227523804
          ]
        },
        {
          "atom_index": 14396,
          "name": "CB",
          "element": "C",
          "coord": [
            10.474300384521484,
            1.045699954032898,
            -0.3179999887943268
          ]
        },
        {
          "atom_index": 14397,
          "name": "OG1",
          "element": "O",
          "coord": [
            10.603300094604492,
            0.9919000267982483,
            -0.3643999993801117
          ]
        },
        {
          "atom_index": 14398,
          "name": "CG2",
          "element": "C",
          "coord": [
            10.483699798583984,
            1.0471999645233154,
            -0.16130000352859497
          ]
        }
      ]
    },
    {
      "id": "D:68",
      "chain": "D",
      "resseq": 68,
      "icode": "",
      "resname": "THR",
      "hetflag": " ",
      "sasa": 0.0,
      "atoms": [
        {
          "atom_index": 14399,
          "name": "N",
          "element": "N",
          "coord": [
            10.495499610900879,
            0.7544000148773193,
            -0.38670000433921814
          ]
        },
        {
          "atom_index": 14400,
          "name": "CA",
          "element": "C",
          "coord": [
            10.514599800109863,
            0.608299970626831,
            -0.36340001225471497
          ]
        },
        {
          "atom_index": 14401,
          "name": "C",
          "element": "C",
          "coord": [
            10.568900108337402,
            0.5702999830245972,
            -0.22939999401569366
          ]
        },
        {
          "atom_index": 14402,
          "name": "O",
          "element": "O",
          "coord": [
            10.68340015411377,
            0.6200000047683716,
            -0.20149999856948853
          ]
        },
        {
          "atom_index": 14403,
          "name": "CB",
          "element": "C",
          "coord": [
            10.593199729919434,
            0.552299976348877,
            -0.49059998989105225
          ]
        },
        {
          "atom_index": 14404,
          "name": "OG1",
          "element": "O",
          "coord": [
            10.483400344848633,
            0.5439000129699707,
            -0.5885999798774719
          ]
        },
        {
          "atom_index": 14405,
          "name": "CG2",
          "element": "C",
          "coord": [
            10.657999992370605,
            0.4214000105857849,
            -0.4650000035762787
          ]
        }
      ]
    },
    {
      "id": "D:69",
      "chain": "D",
      "resseq": 69,
      "icode": "",
      "resname": "VAL",
      "hetflag": " ",
      "sasa": 0.0,
      "atoms": [
        {
          "atom_index": 14406,
          "name": "N",
          "element": "N",
          "coord": [
            10.496800422668457,
            0.4912000000476837,
            -0.15109999477863312
          ]
        },
        {
          "atom_index": 14407,
          "name": "CA",
          "element": "C",
          "coord": [
            10.550000190734863,
            0.45419999957084656,
            -0.016599999740719795
          ]
        },
        {
          "atom_index": 14408,
          "name": "C",
          "element": "C",
          "coord": [
            10.587800025939941,
            0.3089999854564667,
            -0.010300000198185444
          ]
        },
        {
          "atom_index": 14409,
          "name": "O",
          "element": "O",
          "coord": [
            10.505000114440918,
            0.22089999914169312,
            -0.04529999941587448
          ]
        },
        {
          "atom_index": 14410,
          "name": "CB",
          "element": "C",
          "coord": [
            10.43910026550293,
            0.5040000081062317,
            0.08169999718666077
          ]
        },
        {
          "atom_index": 14411,
          "name": "CG1",
          "element": "C",
          "coord": [
            10.406100273132324,
            0.6477000117301941,
            0.06830000132322311
          ]
        },
        {
          "atom_index": 14412,
          "name": "CG2",
          "element": "C",
          "coord": [
            10.31659984588623,
            0.4178999960422516,
            0.06319999694824219
          ]
        }
      ]
    },
    {
      "id": "D:70",
      "chain": "D",
      "resseq": 70,
      "icode": "",
      "resname": "TRP",
      "hetflag": " ",
      "sasa": 0.0,
      "atoms": [
        {
          "atom_index": 14413,
          "name": "N",
          "element": "N",
          "coord": [
            10.702899932861328,
            0.27639999985694885,
            0.03590000048279762
          ]
        },
        {
          "atom_index": 14414,
          "name": "CA",
          "element": "C",
          "coord": [
            10.749699592590332,
            0.13850000500679016,
            0.04639999940991402
          ]
        },
        {
          "atom_index": 14415,
          "name": "C",
          "element": "C",
          "coord": [
            10.658100128173828,
            0.03929999843239784,
            0.11879999935626984
          ]
        },
        {
          "atom_index": 14416,
          "name": "O",
          "element": "O",
          "coord": [
            10.656200408935547,
            -0.0778999999165535,
            0.07429999858140945
          ]
        },
        {
          "atom_index": 14417,
          "name": "CB",
          "element": "C",
          "coord": [
            10.879899978637695,
            0.1386999934911728,
            0.11420000344514847
          ]
        },
        {
          "atom_index": 14418,
          "name": "CG",
          "element": "C",
          "coord": [
            10.886500358581543,
            0.17960000038146973,
            0.2533000111579895
          ]
        },
        {
          "atom_index": 14419,
          "name": "CD1",
          "element": "C",
          "coord": [
            10.90369987487793,
            0.3050999939441681,
            0.29760000109672546
          ]
        },
        {
          "atom_index": 14420,
          "name": "CD2",
          "element": "C",
          "coord": [
            10.880200386047363,
            0.0957999974489212,
            0.37040001153945923
          ]
        },
        {
          "atom_index": 14421,
          "name": "NE1",
          "element": "N",
          "coord": [
            10.909299850463867,
            0.3061000108718872,
            0.4352000057697296
          ]
        },
        {
          "atom_index": 14422,
          "name": "CE2",
          "element": "C",
          "coord": [
            10.897199630737305,
            0.17900000512599945,
            0.482699990272522
          ]
        },
        {
          "atom_index": 14423,
          "name": "CE3",
          "element": "C",
          "coord": [
            10.865799903869629,
            -0.04259999841451645,
            0.3910999894142151
          ]
        },
        {
          "atom_index": 14424,
          "name": "CZ2",
          "element": "C",
          "coord": [
            10.901800155639648,
            0.12870000302791595,
            0.6107000112533569
          ]
        },
        {
          "atom_index": 14425,
          "name": "CZ3",
          "element": "C",
          "coord": [
            10.868200302124023,
            -0.09239999949932098,
            0.5184999704360962
          ]
        },
        {
          "atom_index": 14426,
          "name": "CH2",
          "element": "C",
          "coord": [
            10.88659954071045,
            -0.005200000014156103,
            0.6254000067710876
          ]
        }
      ]
    },
    {
      "id": "D:71",
      "chain": "D",
      "resseq": 71,
      "icode": "",
      "resname": "THR",
      "hetflag": " ",
      "sasa": 0.0,
      "atoms": [
        {
          "atom_index": 14427,
          "name": "N",
          "element": "N",
          "coord": [
            10.591099739074707,
            0.07779999822378159,
            0.21899999678134918
          ]
        },
        {
          "atom_index": 14428,
          "name": "CA",
          "element": "C",
          "coord": [
            10.501899719238281,
            0.0007999999797903001,
            0.3005000054836273
          ]
        },
        {
          "atom_index": 14429,
          "name": "C",
          "element": "C",
          "coord": [
            10.399399757385254,
            -0.08070000261068344,
            0.22360000014305115
          ]
        },
        {
          "atom_index": 14430,
          "name": "O",
          "element": "O",
          "coord": [
            10.352299690246582,
            -0.18029999732971191,
            0.27570000290870667
          ]
        },
        {
          "atom_index": 14431,
          "name": "CB",
          "element": "C",
          "coord": [
            10.433300018310547,
            0.09470000118017197,
            0.41100001335144043
          ]
        },
        {
          "atom_index": 14432,
          "name": "OG1",
          "element": "O",
          "coord": [
            10.383000373840332,
            0.2061000019311905,
            0.3449000120162964
          ]
        },
        {
          "atom_index": 14433,
          "name": "CG2",
          "element": "C",
          "coord": [
            10.534299850463867,
            0.1307000070810318,
            0.5185999870300293
          ]
        }
      ]
    },
    {
      "id": "D:72",
      "chain": "D",
      "resseq": 72,
      "icode": "",
      "resname": "ASP",
      "hetflag": " ",
      "sasa": 0.0,
      "atoms": [
        {
          "atom_index": 14434,
          "name": "N",
          "element": "N",
          "coord": [
            10.371000289916992,
            -0.03830000013113022,
            0.10409999638795853
          ]
        },
        {
          "atom_index": 14435,
          "name": "CA",
          "element": "C",
          "coord": [
            10.26990032196045,
            -0.10700000077486038,
            0.021299999207258224
          ]
        },
        {
          "atom_index": 14436,
          "name": "C",
          "element": "C",
          "coord": [
            10.309499740600586,
            -0.25529998540878296,
            0.007899999618530273
          ]
        },
        {
          "atom_index": 14437,
          "name": "O",
          "element": "O",
          "coord": [
            10.23270034790039,
            -0.3546999990940094,
            0.003100000089034438
          ]
        },
        {
          "atom_index": 14438,
          "name": "CB",
          "element": "C",
          "coord": [
            10.24429988861084,
            -0.039799999445676804,
            -0.1088000014424324
          ]
        },
        {
          "atom_index": 14439,
          "name": "CG",
          "element": "C",
          "coord": [
            10.168999671936035,
            0.07900000363588333,
            -0.14959999918937683
          ]
        },
        {
          "atom_index": 14440,
          "name": "OD1",
          "element": "O",
          "coord": [
            10.114899635314941,
            0.16200000047683716,
            -0.07450000196695328
          ]
        },
        {
          "atom_index": 14441,
          "name": "OD2",
          "element": "O",
          "coord": [
            10.161499977111816,
            0.1062999963760376,
            -0.2754000127315521
          ]
        }
      ]
    },
    {
      "id": "D:73",
      "chain": "D",
      "resseq": 73,
      "icode": "",
      "resname": "GLY",
      "hetflag": " ",
      "sasa": 0.0,
      "atoms": [
        {
          "atom_index": 14442,
          "name": "N",
          "element": "N",
          "coord": [
            10.436200141906738,
            -0.2700999975204468,
            0.0038999998942017555
          ]
        },
        {
          "atom_index": 14443,
          "name": "CA",
          "element": "C",
          "coord": [
            10.496299743652344,
            -0.4025000035762787,
            -0.01590000092983246
          ]
        },
        {
          "atom_index": 14444,
          "name": "C",
          "element": "C",
          "coord": [
            10.481499671936035,
            -0.4855000078678131,
            0.1023000031709671
          ]
        },
        {
          "atom_index": 14445,
          "name": "O",
          "element": "O",
          "coord": [
            10.531700134277344,
            -0.5992000102996826,
            0.08780000358819962
          ]
        }
      ]
    },
    {
      "id": "D:74",
      "chain": "D",
      "resseq": 74,
      "icode": "",
      "resname": "LEU",
      "hetflag": " ",
      "sasa": 0.0,
      "atoms": [
        {
          "atom_index": 14446,
          "name": "N",
          "element": "N",
          "coord": [
            10.42199993133545,
            -0.4339999854564667,
            0.20630000531673431
          ]
        },
        {
          "atom_index": 14447,
          "name": "CA",
          "element": "C",
          "coord": [
            10.411800384521484,
            -0.5116000175476074,
            0.33649998903274536
          ]
        },
        {
          "atom_index": 14448,
          "name": "C",
          "element": "C",
          "coord": [
            10.288399696350098,
            -0.5946999788284302,
            0.3310000002384186
          ]
        },
        {
          "atom_index": 14449,
          "name": "O",
          "element": "O",
          "coord": [
            10.282899856567383,
            -0.7041000127792358,
            0.39149999618530273
          ]
        },
        {
          "atom_index": 14450,
          "name": "CB",
          "element": "C",
          "coord": [
            10.4266996383667,
            -0.4106000065803528,
            0.4474000036716461
          ]
        },
        {
          "atom_index": 14451,
          "name": "CG",
          "element": "C",
          "coord": [
            10.539899826049805,
            -0.40220001339912415,
            0.5396999716758728
          ]
        },
        {
          "atom_index": 14452,
          "name": "CD1",
          "element": "C",
          "coord": [
            10.676300048828125,
            -0.428600013256073,
            0.4900999963283539
          ]
        },
        {
          "atom_index": 14453,
          "name": "CD2",
          "element": "C",
          "coord": [
            10.539899826049805,
            -0.25999999046325684,
            0.6036999821662903
          ]
        }
      ]
    },
    {
      "id": "D:75",
      "chain": "D",
      "resseq": 75,
      "icode": "",
      "resname": "THR",
      "hetflag": " ",
      "sasa": 0.0,
      "atoms": [
        {
          "atom_index": 14454,
          "name": "N",
          "element": "N",
          "coord": [
            10.1943998336792,
            -0.5446000099182129,
            0.25859999656677246
          ]
        },
        {
          "atom_index": 14455,
          "name": "CA",
          "element": "C",
          "coord": [
            10.063400268554688,
            -0.605400025844574,
            0.23999999463558197
          ]
        },
        {
          "atom_index": 14456,
          "name": "C",
          "element": "C",
          "coord": [
            10.051899909973145,
            -0.6312999725341797,
            0.09309999644756317
          ]
        },
        {
          "atom_index": 14457,
          "name": "O",
          "element": "O",
          "coord": [
            10.156499862670898,
            -0.6438999772071838,
            0.029200000688433647
          ]
        },
        {
          "atom_index": 14458,
          "name": "CB",
          "element": "C",
          "coord": [
            9.9621000289917,
            -0.49970000982284546,
            0.29840001463890076
          ]
        },
        {
          "atom_index": 14459,
          "name": "OG1",
          "element": "O",
          "coord": [
            9.828300476074219,
            -0.5562999844551086,
            0.29010000824928284
          ]
        },
        {
          "atom_index": 14460,
          "name": "CG2",
          "element": "C",
          "coord": [
            9.974100112915039,
            -0.36039999127388,
            0.23109999299049377
          ]
        }
      ]
    },
    {
      "id": "D:76",
      "chain": "D",
      "resseq": 76,
      "icode": "",
      "resname": "SER",
      "hetflag": " ",
      "sasa": 0.0,
      "atoms": [
        {
          "atom_index": 14461,
          "name": "N",
          "element": "N",
          "coord": [
            9.934100151062012,
            -0.6323000192642212,
            0.04100000113248825
          ]
        },
        {
          "atom_index": 14462,
          "name": "CA",
          "element": "C",
          "coord": [
            9.906700134277344,
            -0.6543999910354614,
            -0.09910000115633011
          ]
        },
        {
          "atom_index": 14463,
          "name": "C",
          "element": "C",
          "coord": [
            9.793499946594238,
            -0.567300021648407,
            -0.14659999310970306
          ]
        },
        {
          "atom_index": 14464,
          "name": "O",
          "element": "O",
          "coord": [
            9.678600311279297,
            -0.5907999873161316,
            -0.11330000311136246
          ]
        },
        {
          "atom_index": 14465,
          "name": "CB",
          "element": "C",
          "coord": [
            9.879599571228027,
            -0.8008999824523926,
            -0.12370000034570694
          ]
        },
        {
          "atom_index": 14466,
          "name": "OG",
          "element": "O",
          "coord": [
            9.747599601745605,
            -0.8356999754905701,
            -0.1088000014424324
          ]
        }
      ]
    },
    {
      "id": "D:77",
      "chain": "D",
      "resseq": 77,
      "icode": "",
      "resname": "LEU",
      "hetflag": " ",
      "sasa": 0.0,
      "atoms": [
        {
          "atom_index": 14467,
          "name": "N",
          "element": "N",
          "coord": [
            9.824199676513672,
            -0.4650000035762787,
            -0.22709999978542328
          ]
        },
        {
          "atom_index": 14468,
          "name": "CA",
          "element": "C",
          "coord": [
            9.711400032043457,
            -0.37770000100135803,
            -0.26840001344680786
          ]
        },
        {
          "atom_index": 14469,
          "name": "C",
          "element": "C",
          "coord": [
            9.613100051879883,
            -0.4494999945163727,
            -0.3612000048160553
          ]
        },
        {
          "atom_index": 14470,
          "name": "O",
          "element": "O",
          "coord": [
            9.506199836730957,
            -0.38260000944137573,
            -0.37959998846054077
          ]
        },
        {
          "atom_index": 14471,
          "name": "CB",
          "element": "C",
          "coord": [
            9.755900382995605,
            -0.2533000111579895,
            -0.3359000086784363
          ]
        },
        {
          "atom_index": 14472,
          "name": "CG",
          "element": "C",
          "coord": [
            9.843999862670898,
            -0.14730000495910645,
            -0.2824000120162964
          ]
        },
        {
          "atom_index": 14473,
          "name": "CD1",
          "element": "C",
          "coord": [
            9.771200180053711,
            -0.012000000104308128,
            -0.29179999232292175
          ]
        },
        {
          "atom_index": 14474,
          "name": "CD2",
          "element": "C",
          "coord": [
            9.875900268554688,
            -0.16859999299049377,
            -0.13750000298023224
          ]
        }
      ]
    },
    {
      "id": "D:78",
      "chain": "D",
      "resseq": 78,
      "icode": "",
      "resname": "ASP",
      "hetflag": " ",
      "sasa": 0.0,
      "atoms": [
        {
          "atom_index": 14475,
          "name": "N",
          "element": "N",
          "coord": [
            9.651300430297852,
            -0.5604000091552734,
            -0.4169999957084656
          ]
        },
        {
          "atom_index": 14476,
          "name": "CA",
          "element": "C",
          "coord": [
            9.553799629211426,
            -0.6151999831199646,
            -0.5084999799728394
          ]
        },
        {
          "atom_index": 14477,
          "name": "C",
          "element": "C",
          "coord": [
            9.429499626159668,
            -0.6460999846458435,
            -0.4287000000476837
          ]
        },
        {
          "atom_index": 14478,
          "name": "O",
          "element": "O",
          "coord": [
            9.312600135803223,
            -0.6326000094413757,
            -0.4788999855518341
          ]
        },
        {
          "atom_index": 14479,
          "name": "CB",
          "element": "C",
          "coord": [
            9.616999626159668,
            -0.7283999919891357,
            -0.5885999798774719
          ]
        },
        {
          "atom_index": 14480,
          "name": "CG",
          "element": "C",
          "coord": [
            9.721599578857422,
            -0.6863999962806702,
            -0.6881999969482422
          ]
        },
        {
          "atom_index": 14481,
          "name": "OD1",
          "element": "O",
          "coord": [
            9.69219970703125,
            -0.6223000288009644,
            -0.792900025844574
          ]
        },
        {
          "atom_index": 14482,
          "name": "OD2",
          "element": "O",
          "coord": [
            9.839699745178223,
            -0.7161999940872192,
            -0.6672000288963318
          ]
        }
      ]
    },
    {
      "id": "D:79",
      "chain": "D",
      "resseq": 79,
      "icode": "",
      "resname": "ARG",
      "hetflag": " ",
      "sasa": 0.0,
      "atoms": [
        {
          "atom_index": 14483,
          "name": "N",
          "element": "N",
          "coord": [
            9.446700096130371,
            -0.6873000264167786,
            -0.30720001459121704
          ]
        },
        {
          "atom_index": 14484,
          "name": "CA",
          "element": "C",
          "coord": [
            9.339599609375,
            -0.7264000177383423,
            -0.21639999747276306
          ]
        },
        {
          "atom_index": 14485,
          "name": "C",
          "element": "C",
          "coord": [
            9.259400367736816,
            -0.6111000180244446,
            -0.1581999957561493
          ]
        },
        {
          "atom_index": 14486,
          "name": "O",
          "element": "O",
          "coord": [
            9.140999794006348,
            -0.6309999823570251,
            -0.12960000336170197
          ]
        },
        {
          "atom_index": 14487,
          "name": "CB",
          "element": "C",
          "coord": [
            9.395999908447266,
            -0.7878999710083008,
            -0.09070000052452087
          ]
        },
        {
          "atom_index": 14488,
          "name": "CG",
          "element": "C",
          "coord": [
            9.372099876403809,
            -0.9247999787330627,
            -0.04450000077486038
          ]
        },
        {
          "atom_index": 14489,
          "name": "CD",
          "element": "C",
          "coord": [
            9.46720027923584,
            -0.9571999907493591,
            0.06069999933242798
          ]
        },
        {
          "atom_index": 14490,
          "name": "NE",
          "element": "N",
          "coord": [
            9.447799682617188,
            -1.0511000156402588,
            0.16769999265670776
          ]
        },
        {
          "atom_index": 14491,
          "name": "CZ",
          "element": "C",
          "coord": [
            9.328100204467773,
            -1.0527000427246094,
            0.2321999967098236
          ]
        },
        {
          "atom_index": 14492,
          "name": "NH1",
          "element": "N",
          "coord": [
            9.235899925231934,
            -0.9714000225067139,
            0.17170000076293945
          ]
        },
        {
          "atom_index": 14493,
          "name": "NH2",
          "element": "N",
          "coord": [
            9.315099716186523,
            -1.135200023651123,
            0.33880001306533813
          ]
        }
      ]
    },
    {
      "id": "D:80",
      "chain": "D",
      "resseq": 80,
      "icode": "",
      "resname": "TYR",
      "hetflag": " ",
      "sasa": 0.0,
      "atoms": [
        {
          "atom_index": 14494,
          "name": "N",
          "element": "N",
          "coord": [
            9.336799621582031,
            -0.5072000026702881,
            -0.13289999961853027
          ]
        },
        {
          "atom_index": 14495,
          "name": "CA",
          "element": "C",
          "coord": [
            9.277999877929688,
            -0.388700008392334,
            -0.06880000233650208
          ]
        },
        {
          "atom_index": 14496,
          "name": "C",
          "element": "C",
          "coord": [
            9.244999885559082,
            -0.2703999876976013,
            -0.15360000729560852
          ]
        },
        {
          "atom_index": 14497,
          "name": "O",
          "element": "O",
          "coord": [
            9.14050006866455,
            -0.21199999749660492,
            -0.12160000205039978
          ]
        },
        {
          "atom_index": 14498,
          "name": "CB",
          "element": "C",
          "coord": [
            9.368000030517578,
            -0.3531999886035919,
            0.05169999971985817
          ]
        },
        {
          "atom_index": 14499,
          "name": "CG",
          "element": "C",
          "coord": [
            9.3681001663208,
            -0.4636000096797943,
            0.15520000457763672
          ]
        },
        {
          "atom_index": 14500,
          "name": "CD1",
          "element": "C",
          "coord": [
            9.253299713134766,
            -0.5041999816894531,
            0.22349999845027924
          ]
        },
        {
          "atom_index": 14501,
          "name": "CD2",
          "element": "C",
          "coord": [
            9.489299774169922,
            -0.5303000211715698,
            0.18050000071525574
          ]
        },
        {
          "atom_index": 14502,
          "name": "CE1",
          "element": "C",
          "coord": [
            9.258500099182129,
            -0.6068000197410583,
            0.31690001487731934
          ]
        },
        {
          "atom_index": 14503,
          "name": "CE2",
          "element": "C",
          "coord": [
            9.49370002746582,
            -0.6323000192642212,
            0.2734000086784363
          ]
        },
        {
          "atom_index": 14504,
          "name": "CZ",
          "element": "C",
          "coord": [
            9.378299713134766,
            -0.6686999797821045,
            0.3407000005245209
          ]
        },
        {
          "atom_index": 14505,
          "name": "OH",
          "element": "O",
          "coord": [
            9.39680004119873,
            -0.7706999778747559,
            0.42980000376701355
          ]
        }
      ]
    },
    {
      "id": "D:81",
      "chain": "D",
      "resseq": 81,
      "icode": "",
      "resname": "LYS",
      "hetflag": " ",
      "sasa": 0.0,
      "atoms": [
        {
          "atom_index": 14506,
          "name": "N",
          "element": "N",
          "coord": [
            9.319000244140625,
            -0.23090000450611115,
            -0.25270000100135803
          ]
        },
        {
          "atom_index": 14507,
          "name": "CA",
          "element": "C",
          "coord": [
            9.291099548339844,
            -0.11990000307559967,
            -0.33730000257492065
          ]
        },
        {
          "atom_index": 14508,
          "name": "C",
          "element": "C",
          "coord": [
            9.146599769592285,
            -0.10649999976158142,
            -0.3833000063896179
          ]
        },
        {
          "atom_index": 14509,
          "name": "O",
          "element": "O",
          "coord": [
            9.083700180053711,
            -0.20579999685287476,
            -0.4228000044822693
          ]
        },
        {
          "atom_index": 14510,
          "name": "CB",
          "element": "C",
          "coord": [
            9.382399559020996,
            -0.12200000137090683,
            -0.4586000144481659
          ]
        },
        {
          "atom_index": 14511,
          "name": "CG",
          "element": "C",
          "coord": [
            9.34749984741211,
            -0.20980000495910645,
            -0.5726000070571899
          ]
        },
        {
          "atom_index": 14512,
          "name": "CD",
          "element": "C",
          "coord": [
            9.4399995803833,
            -0.1729000061750412,
            -0.683899998664856
          ]
        },
        {
          "atom_index": 14513,
          "name": "CE",
          "element": "C",
          "coord": [
            9.467900276184082,
            -0.2782999873161316,
            -0.786899983882904
          ]
        },
        {
          "atom_index": 14514,
          "name": "NZ",
          "element": "N",
          "coord": [
            9.610400199890137,
            -0.2395000010728836,
            -0.8388000130653381
          ]
        }
      ]
    },
    {
      "id": "D:82",
      "chain": "D",
      "resseq": 82,
      "icode": "",
      "resname": "GLY",
      "hetflag": " ",
      "sasa": 0.0,
      "atoms": [
        {
          "atom_index": 14515,
          "name": "N",
          "element": "N",
          "coord": [
            9.099800109863281,
            0.019200000911951065,
            -0.3774999976158142
          ]
        },
        {
          "atom_index": 14516,
          "name": "CA",
          "element": "C",
          "coord": [
            8.962200164794922,
            0.0560000017285347,
            -0.42239999771118164
          ]
        },
        {
          "atom_index": 14517,
          "name": "C",
          "element": "C",
          "coord": [
            8.986200332641602,
            0.06440000236034393,
            -0.5735999941825867
          ]
        },
        {
          "atom_index": 14518,
          "name": "O",
          "element": "O",
          "coord": [
            9.10219955444336,
            0.09529999643564224,
            -0.6075999736785889
          ]
        }
      ]
    },
    {
      "id": "D:83",
      "chain": "D",
      "resseq": 83,
      "icode": "",
      "resname": "ARG",
      "hetflag": " ",
      "sasa": 0.0,
      "atoms": [
        {
          "atom_index": 14519,
          "name": "N",
          "element": "N",
          "coord": [
            8.885499954223633,
            0.03610000014305115,
            -0.656499981880188
          ]
        },
        {
          "atom_index": 14520,
          "name": "CA",
          "element": "C",
          "coord": [
            8.924500465393066,
            0.046300001442432404,
            -0.8001999855041504
          ]
        },
        {
          "atom_index": 14521,
          "name": "C",
          "element": "C",
          "coord": [
            8.815199851989746,
            0.09059999883174896,
            -0.891700029373169
          ]
        },
        {
          "atom_index": 14522,
          "name": "O",
          "element": "O",
          "coord": [
            8.703200340270996,
            0.047200001776218414,
            -0.8819000124931335
          ]
        },
        {
          "atom_index": 14523,
          "name": "CB",
          "element": "C",
          "coord": [
            8.982000350952148,
            -0.08699999749660492,
            -0.8378999829292297
          ]
        },
        {
          "atom_index": 14524,
          "name": "CG",
          "element": "C",
          "coord": [
            8.877400398254395,
            -0.19509999454021454,
            -0.8590999841690063
          ]
        },
        {
          "atom_index": 14525,
          "name": "CD",
          "element": "C",
          "coord": [
            8.960000038146973,
            -0.3257000148296356,
            -0.8783000111579895
          ]
        },
        {
          "atom_index": 14526,
          "name": "NE",
          "element": "N",
          "coord": [
            9.007599830627441,
            -0.352400004863739,
            -0.7506999969482422
          ]
        },
        {
          "atom_index": 14527,
          "name": "CZ",
          "element": "C",
          "coord": [
            9.095000267028809,
            -0.4350000023841858,
            -0.6972000002861023
          ]
        },
        {
          "atom_index": 14528,
          "name": "NH1",
          "element": "N",
          "coord": [
            9.15470027923584,
            -0.5182999968528748,
            -0.7878000140190125
          ]
        },
        {
          "atom_index": 14529,
          "name": "NH2",
          "element": "N",
          "coord": [
            9.121700286865234,
            -0.4343999922275543,
            -0.5630999803543091
          ]
        }
      ]
    },
    {
      "id": "D:84",
      "chain": "D",
      "resseq": 84,
      "icode": "",
      "resname": "CYS",
      "hetflag": " ",
      "sasa": 0.0,
      "atoms": [
        {
          "atom_index": 14530,
          "name": "N",
          "element": "N",
          "coord": [
            8.864399909973145,
            0.18240000307559967,
            -0.9768999814987183
          ]
        },
        {
          "atom_index": 14531,
          "name": "CA",
          "element": "C",
          "coord": [
            8.78950023651123,
            0.24899999797344208,
            -1.082900047302246
          ]
        },
        {
          "atom_index": 14532,
          "name": "C",
          "element": "C",
          "coord": [
            8.791000366210938,
            0.14970000088214874,
            -1.2035000324249268
          ]
        },
        {
          "atom_index": 14533,
          "name": "O",
          "element": "O",
          "coord": [
            8.891200065612793,
            0.14390000700950623,
            -1.2727999687194824
          ]
        },
        {
          "atom_index": 14534,
          "name": "CB",
          "element": "C",
          "coord": [
            8.843400001525879,
            0.38029998540878296,
            -1.1416000127792358
          ]
        },
        {
          "atom_index": 14535,
          "name": "SG",
          "element": "S",
          "coord": [
            8.714699745178223,
            0.45660001039505005,
            -1.2517000436782837
          ]
        }
      ]
    },
    {
      "id": "D:85",
      "chain": "D",
      "resseq": 85,
      "icode": "",
      "resname": "TYR",
      "hetflag": " ",
      "sasa": 0.0,
      "atoms": [
        {
          "atom_index": 14536,
          "name": "N",
          "element": "N",
          "coord": [
            8.678500175476074,
            0.0851999968290329,
            -1.2172000408172607
          ]
        },
        {
          "atom_index": 14537,
          "name": "CA",
          "element": "C",
          "coord": [
            8.660799980163574,
            -0.013799999840557575,
            -1.319100022315979
          ]
        },
        {
          "atom_index": 14538,
          "name": "C",
          "element": "C",
          "coord": [
            8.580599784851074,
            0.033799998462200165,
            -1.4329999685287476
          ]
        },
        {
          "atom_index": 14539,
          "name": "O",
          "element": "O",
          "coord": [
            8.54520034790039,
            -0.056699998676776886,
            -1.513700008392334
          ]
        },
        {
          "atom_index": 14540,
          "name": "CB",
          "element": "C",
          "coord": [
            8.607000350952148,
            -0.14139999449253082,
            -1.2513999938964844
          ]
        },
        {
          "atom_index": 14541,
          "name": "CG",
          "element": "C",
          "coord": [
            8.464699745178223,
            -0.12389999628067017,
            -1.2021000385284424
          ]
        },
        {
          "atom_index": 14542,
          "name": "CD1",
          "element": "C",
          "coord": [
            8.429499626159668,
            -0.06300000101327896,
            -1.0795999765396118
          ]
        },
        {
          "atom_index": 14543,
          "name": "CD2",
          "element": "C",
          "coord": [
            8.360899925231934,
            -0.16949999332427979,
            -1.2826000452041626
          ]
        },
        {
          "atom_index": 14544,
          "name": "CE1",
          "element": "C",
          "coord": [
            8.296299934387207,
            -0.05510000139474869,
            -1.0419000387191772
          ]
        },
        {
          "atom_index": 14545,
          "name": "CE2",
          "element": "C",
          "coord": [
            8.231599807739258,
            -0.16009999811649323,
            -1.2416000366210938
          ]
        },
        {
          "atom_index": 14546,
          "name": "CZ",
          "element": "C",
          "coord": [
            8.194700241088867,
            -0.10440000146627426,
            -1.1207000017166138
          ]
        },
        {
          "atom_index": 14547,
          "name": "OH",
          "element": "O",
          "coord": [
            8.059599876403809,
            -0.10000000149011612,
            -1.0946999788284302
          ]
        }
      ]
    },
    {
      "id": "D:86",
      "chain": "D",
      "resseq": 86,
      "icode": "",
      "resname": "ARG",
      "hetflag": " ",
      "sasa": 0.9179043173789978,
      "atoms": [
        {
          "atom_index": 14548,
          "name": "N",
          "element": "N",
          "coord": [
            8.54640007019043,
            0.1581999957561493,
            -1.4464999437332153
          ]
        },
        {
          "atom_index": 14549,
          "name": "CA",
          "element": "C",
          "coord": [
            8.47439956665039,
            0.218299999833107,
            -1.5577000379562378
          ]
        },
        {
          "atom_index": 14550,
          "name": "C",
          "element": "C",
          "coord": [
            8.42490005493164,
            0.3621000051498413,
            -1.5398000478744507
          ]
        },
        {
          "atom_index": 14551,
          "name": "O",
          "element": "O",
          "coord": [
            8.378000259399414,
            0.39410001039505005,
            -1.434000015258789
          ]
        },
        {
          "atom_index": 14552,
          "name": "CB",
          "element": "C",
          "coord": [
            8.351799964904785,
            0.14720000326633453,
            -1.6216000318527222
          ]
        },
        {
          "atom_index": 14553,
          "name": "CG",
          "element": "C",
          "coord": [
            8.235699653625488,
            0.13570000231266022,
            -1.524999976158142
          ]
        },
        {
          "atom_index": 14554,
          "name": "CD",
          "element": "C",
          "coord": [
            8.163700103759766,
            0.012400000356137753,
            -1.5746999979019165
          ]
        },
        {
          "atom_index": 14555,
          "name": "NE",
          "element": "N",
          "coord": [
            8.11989974975586,
            0.02710000053048134,
            -1.7138999700546265
          ]
        },
        {
          "atom_index": 14556,
          "name": "CZ",
          "element": "C",
          "coord": [
            8.019000053405762,
            0.1143999993801117,
            -1.7409000396728516
          ]
        },
        {
          "atom_index": 14557,
          "name": "NH1",
          "element": "N",
          "coord": [
            7.973400115966797,
            0.1859000027179718,
            -1.635599970817566
          ]
        },
        {
          "atom_index": 14558,
          "name": "NH2",
          "element": "N",
          "coord": [
            7.962299823760986,
            0.14059999585151672,
            -1.8605999946594238
          ]
        }
      ]
    },
    {
      "id": "D:87",
      "chain": "D",
      "resseq": 87,
      "icode": "",
      "resname": "ILE",
      "hetflag": " ",
      "sasa": 0.0,
      "atoms": [
        {
          "atom_index": 14559,
          "name": "N",
          "element": "N",
          "coord": [
            8.43910026550293,
            0.4278999865055084,
            -1.6546000242233276
          ]
        },
        {
          "atom_index": 14560,
          "name": "CA",
          "element": "C",
          "coord": [
            8.39680004119873,
            0.5677000284194946,
            -1.6718000173568726
          ]
        },
        {
          "atom_index": 14561,
          "name": "C",
          "element": "C",
          "coord": [
            8.28909969329834,
            0.5698000192642212,
            -1.7764999866485596
          ]
        },
        {
          "atom_index": 14562,
          "name": "O",
          "element": "O",
          "coord": [
            8.284000396728516,
            0.47209998965263367,
            -1.8522000312805176
          ]
        },
        {
          "atom_index": 14563,
          "name": "CB",
          "element": "C",
          "coord": [
            8.520000457763672,
            0.6532999873161316,
            -1.7000000476837158
          ]
        },
        {
          "atom_index": 14564,
          "name": "CG1",
          "element": "C",
          "coord": [
            8.618599891662598,
            0.6187000274658203,
            -1.5830999612808228
          ]
        },
        {
          "atom_index": 14565,
          "name": "CG2",
          "element": "C",
          "coord": [
            8.496899604797363,
            0.8047000169754028,
            -1.708400011062622
          ]
        },
        {
          "atom_index": 14566,
          "name": "CD1",
          "element": "C",
          "coord": [
            8.732999801635742,
            0.7192000150680542,
            -1.5800000429153442
          ]
        }
      ]
    },
    {
      "id": "D:88",
      "chain": "D",
      "resseq": 88,
      "icode": "",
      "resname": "GLU",
      "hetflag": " ",
      "sasa": 0.0,
      "atoms": [
        {
          "atom_index": 14567,
          "name": "N",
          "element": "N",
          "coord": [
            8.202099800109863,
            0.6640999913215637,
            -1.784999966621399
          ]
        },
        {
          "atom_index": 14568,
          "name": "CA",
          "element": "C",
          "coord": [
            8.09160041809082,
            0.676800012588501,
            -1.8811999559402466
          ]
        },
        {
          "atom_index": 14569,
          "name": "C",
          "element": "C",
          "coord": [
            8.071399688720703,
            0.8274000287055969,
            -1.9057999849319458
          ]
        },
        {
          "atom_index": 14570,
          "name": "O",
          "element": "O",
          "coord": [
            8.087599754333496,
            0.8942000269889832,
            -1.7992000579833984
          ]
        },
        {
          "atom_index": 14571,
          "name": "CB",
          "element": "C",
          "coord": [
            7.958899974822998,
            0.631600022315979,
            -1.832900047302246
          ]
        },
        {
          "atom_index": 14572,
          "name": "CG",
          "element": "C",
          "coord": [
            7.911300182342529,
            0.4925999939441681,
            -1.8408000469207764
          ]
        },
        {
          "atom_index": 14573,
          "name": "CD",
          "element": "C",
          "coord": [
            7.771900177001953,
            0.46889999508857727,
            -1.7798000574111938
          ]
        },
        {
          "atom_index": 14574,
          "name": "OE1",
          "element": "O",
          "coord": [
            7.695799827575684,
            0.569100022315979,
            -1.7644000053405762
          ]
        },
        {
          "atom_index": 14575,
          "name": "OE2",
          "element": "O",
          "coord": [
            7.734799861907959,
            0.3529999852180481,
            -1.7455999851226807
          ]
        }
      ]
    },
    {
      "id": "D:89",
      "chain": "D",
      "resseq": 89,
      "icode": "",
      "resname": "ARG",
      "hetflag": " ",
      "sasa": 5.638941764831543,
      "atoms": [
        {
          "atom_index": 14576,
          "name": "N",
          "element": "N",
          "coord": [
            8.043999671936035,
            0.870199978351593,
            -2.026099920272827
          ]
        },
        {
          "atom_index": 14577,
          "name": "CA",
          "element": "C",
          "coord": [
            8.02400016784668,
            1.0169999599456787,
            -2.041800022125244
          ]
        },
        {
          "atom_index": 14578,
          "name": "C",
          "element": "C",
          "coord": [
            7.874000072479248,
            1.0378999710083008,
            -2.0051000118255615
          ]
        },
        {
          "atom_index": 14579,
          "name": "O",
          "element": "O",
          "coord": [
            7.786499977111816,
            0.9495999813079834,
            -2.0281999111175537
          ]
        },
        {
          "atom_index": 14580,
          "name": "CB",
          "element": "C",
          "coord": [
            8.046500205993652,
            1.0836000442504883,
            -2.170099973678589
          ]
        },
        {
          "atom_index": 14581,
          "name": "CG",
          "element": "C",
          "coord": [
            8.165300369262695,
            1.1476000547409058,
            -2.2314000129699707
          ]
        },
        {
          "atom_index": 14582,
          "name": "CD",
          "element": "C",
          "coord": [
            8.14169979095459,
            1.169700026512146,
            -2.380500078201294
          ]
        },
        {
          "atom_index": 14583,
          "name": "NE",
          "element": "N",
          "coord": [
            8.162099838256836,
            1.0544999837875366,
            -2.463200092315674
          ]
        },
        {
          "atom_index": 14584,
          "name": "CZ",
          "element": "C",
          "coord": [
            8.129500389099121,
            0.926800012588501,
            -2.473299980163574
          ]
        },
        {
          "atom_index": 14585,
          "name": "NH1",
          "element": "N",
          "coord": [
            8.049500465393066,
            0.8633000254631042,
            -2.383699893951416
          ]
        },
        {
          "atom_index": 14586,
          "name": "NH2",
          "element": "N",
          "coord": [
            8.175999641418457,
            0.8482000231742859,
            -2.5766000747680664
          ]
        }
      ]
    },
    {
      "id": "D:90",
      "chain": "D",
      "resseq": 90,
      "icode": "",
      "resname": "VAL",
      "hetflag": " ",
      "sasa": 0.0,
      "atoms": [
        {
          "atom_index": 14587,
          "name": "N",
          "element": "N",
          "coord": [
            7.861000061035156,
            1.1556999683380127,
            -1.9459999799728394
          ]
        },
        {
          "atom_index": 14588,
          "name": "CA",
          "element": "C",
          "coord": [
            7.727499961853027,
            1.2036000490188599,
            -1.902500033378601
          ]
        },
        {
          "atom_index": 14589,
          "name": "C",
          "element": "C",
          "coord": [
            7.677299976348877,
            1.264299988746643,
            -2.035099983215332
          ]
        },
        {
          "atom_index": 14590,
          "name": "O",
          "element": "O",
          "coord": [
            7.730899810791016,
            1.3688000440597534,
            -2.075900077819824
          ]
        },
        {
          "atom_index": 14591,
          "name": "CB",
          "element": "C",
          "coord": [
            7.730599880218506,
            1.3001999855041504,
            -1.7862000465393066
          ]
        },
        {
          "atom_index": 14592,
          "name": "CG1",
          "element": "C",
          "coord": [
            7.588399887084961,
            1.350000023841858,
            -1.7506999969482422
          ]
        },
        {
          "atom_index": 14593,
          "name": "CG2",
          "element": "C",
          "coord": [
            7.8018999099731445,
            1.2375999689102173,
            -1.6669000387191772
          ]
        }
      ]
    },
    {
      "id": "D:91",
      "chain": "D",
      "resseq": 91,
      "icode": "",
      "resname": "VAL",
      "hetflag": " ",
      "sasa": 3.9363865852355957,
      "atoms": [
        {
          "atom_index": 14594,
          "name": "N",
          "element": "N",
          "coord": [
            7.583899974822998,
            1.188599944114685,
            -2.0938000679016113
          ]
        },
        {
          "atom_index": 14595,
          "name": "CA",
          "element": "C",
          "coord": [
            7.529600143432617,
            1.2354999780654907,
            -2.22189998626709
          ]
        },
        {
          "atom_index": 14596,
          "name": "C",
          "element": "C",
          "coord": [
            7.462900161743164,
            1.378600001335144,
            -2.197999954223633
          ]
        },
        {
          "atom_index": 14597,
          "name": "O",
          "element": "O",
          "coord": [
            7.3734002113342285,
            1.4063999652862549,
            -2.1143999099731445
          ]
        },
        {
          "atom_index": 14598,
          "name": "CB",
          "element": "C",
          "coord": [
            7.431099891662598,
            1.1505000591278076,
            -2.3008999824523926
          ]
        },
        {
          "atom_index": 14599,
          "name": "CG1",
          "element": "C",
          "coord": [
            7.298299789428711,
            1.1140999794006348,
            -2.231100082397461
          ]
        },
        {
          "atom_index": 14600,
          "name": "CG2",
          "element": "C",
          "coord": [
            7.4008002281188965,
            1.2259000539779663,
            -2.434999942779541
          ]
        }
      ]
    },
    {
      "id": "D:92",
      "chain": "D",
      "resseq": 92,
      "icode": "",
      "resname": "GLY",
      "hetflag": " ",
      "sasa": 1.9997230768203735,
      "atoms": [
        {
          "atom_index": 14601,
          "name": "N",
          "element": "N",
          "coord": [
            7.524799823760986,
            1.4545999765396118,
            -2.2918999195098877
          ]
        },
        {
          "atom_index": 14602,
          "name": "CA",
          "element": "C",
          "coord": [
            7.486299991607666,
            1.593500018119812,
            -2.3046998977661133
          ]
        },
        {
          "atom_index": 14603,
          "name": "C",
          "element": "C",
          "coord": [
            7.513400077819824,
            1.6567000150680542,
            -2.1689999103546143
          ]
        },
        {
          "atom_index": 14604,
          "name": "O",
          "element": "O",
          "coord": [
            7.414700031280518,
            1.6842000484466553,
            -2.0933001041412354
          ]
        }
      ]
    },
    {
      "id": "D:93",
      "chain": "D",
      "resseq": 93,
      "icode": "",
      "resname": "GLU",
      "hetflag": " ",
      "sasa": 0.0,
      "atoms": [
        {
          "atom_index": 14605,
          "name": "N",
          "element": "N",
          "coord": [
            7.646100044250488,
            1.6693999767303467,
            -2.1540000438690186
          ]
        },
        {
          "atom_index": 14606,
          "name": "CA",
          "element": "C",
          "coord": [
            7.696499824523926,
            1.729200005531311,
            -2.032399892807007
          ]
        },
        {
          "atom_index": 14607,
          "name": "C",
          "element": "C",
          "coord": [
            7.84499979019165,
            1.7623000144958496,
            -2.0399999618530273
          ]
        },
        {
          "atom_index": 14608,
          "name": "O",
          "element": "O",
          "coord": [
            7.932799816131592,
            1.6938999891281128,
            -2.0915000438690186
          ]
        },
        {
          "atom_index": 14609,
          "name": "CB",
          "element": "C",
          "coord": [
            7.673500061035156,
            1.6538000106811523,
            -1.9052000045776367
          ]
        },
        {
          "atom_index": 14610,
          "name": "CG",
          "element": "C",
          "coord": [
            7.6579999923706055,
            1.7337000370025635,
            -1.7769999504089355
          ]
        },
        {
          "atom_index": 14611,
          "name": "CD",
          "element": "C",
          "coord": [
            7.5584001541137695,
            1.8438999652862549,
            -1.767699956893921
          ]
        },
        {
          "atom_index": 14612,
          "name": "OE1",
          "element": "O",
          "coord": [
            7.581200122833252,
            1.9357999563217163,
            -1.8497999906539917
          ]
        },
        {
          "atom_index": 14613,
          "name": "OE2",
          "element": "O",
          "coord": [
            7.466000080108643,
            1.851699948310852,
            -1.6877000331878662
          ]
        }
      ]
    },
    {
      "id": "D:94",
      "chain": "D",
      "resseq": 94,
      "icode": "",
      "resname": "LYS",
      "hetflag": " ",
      "sasa": 2.0004587173461914,
      "atoms": [
        {
          "atom_index": 14614,
          "name": "N",
          "element": "N",
          "coord": [
            7.860599994659424,
            1.8808000087738037,
            -1.9812999963760376
          ]
        },
        {
          "atom_index": 14615,
          "name": "CA",
          "element": "C",
          "coord": [
            7.985199928283691,
            1.954200029373169,
            -1.9670000076293945
          ]
        },
        {
          "atom_index": 14616,
          "name": "C",
          "element": "C",
          "coord": [
            8.088199615478516,
            1.8600000143051147,
            -1.9101999998092651
          ]
        },
        {
          "atom_index": 14617,
          "name": "O",
          "element": "O",
          "coord": [
            8.0600004196167,
            1.8209999799728394,
            -1.7903000116348267
          ]
        },
        {
          "atom_index": 14618,
          "name": "CB",
          "element": "C",
          "coord": [
            7.964000225067139,
            2.0717999935150146,
            -1.871000051498413
          ]
        },
        {
          "atom_index": 14619,
          "name": "CG",
          "element": "C",
          "coord": [
            7.902400016784668,
            2.2004001140594482,
            -1.9285000562667847
          ]
        },
        {
          "atom_index": 14620,
          "name": "CD",
          "element": "C",
          "coord": [
            7.753699779510498,
            2.1937999725341797,
            -1.9486000537872314
          ]
        },
        {
          "atom_index": 14621,
          "name": "CE",
          "element": "C",
          "coord": [
            7.668700218200684,
            2.213599920272827,
            -1.825600028038025
          ]
        },
        {
          "atom_index": 14622,
          "name": "NZ",
          "element": "N",
          "coord": [
            7.698599815368652,
            2.120500087738037,
            -1.7130000591278076
          ]
        }
      ]
    },
    {
      "id": "D:95",
      "chain": "D",
      "resseq": 95,
      "icode": "",
      "resname": "ASP",
      "hetflag": " ",
      "sasa": 0.22070901095867157,
      "atoms": [
        {
          "atom_index": 14623,
          "name": "N",
          "element": "N",
          "coord": [
            8.190699577331543,
            1.8243999481201172,
            -1.9837000370025635
          ]
        },
        {
          "atom_index": 14624,
          "name": "CA",
          "element": "C",
          "coord": [
            8.286999702453613,
            1.732800006866455,
            -1.9265999794006348
          ]
        },
        {
          "atom_index": 14625,
          "name": "C",
          "element": "C",
          "coord": [
            8.256199836730957,
            1.674399971961975,
            -1.787500023841858
          ]
        },
        {
          "atom_index": 14626,
          "name": "O",
          "element": "O",
          "coord": [
            8.330300331115723,
            1.6962000131607056,
            -1.6902999877929688
          ]
        },
        {
          "atom_index": 14627,
          "name": "CB",
          "element": "C",
          "coord": [
            8.426400184631348,
            1.8021999597549438,
            -1.9184000492095947
          ]
        },
        {
          "atom_index": 14628,
          "name": "CG",
          "element": "C",
          "coord": [
            8.523599624633789,
            1.6820000410079956,
            -1.9486000537872314
          ]
        },
        {
          "atom_index": 14629,
          "name": "OD1",
          "element": "O",
          "coord": [
            8.496299743652344,
            1.6225999593734741,
            -2.062299966812134
          ]
        },
        {
          "atom_index": 14630,
          "name": "OD2",
          "element": "O",
          "coord": [
            8.611900329589844,
            1.6545000076293945,
            -1.864400029182434
          ]
        }
      ]
    },
    {
      "id": "D:96",
      "chain": "D",
      "resseq": 96,
      "icode": "",
      "resname": "GLN",
      "hetflag": " ",
      "sasa": 0.0,
      "atoms": [
        {
          "atom_index": 14631,
          "name": "N",
          "element": "N",
          "coord": [
            8.151700019836426,
            1.5993000268936157,
            -1.7812999486923218
          ]
        },
        {
          "atom_index": 14632,
          "name": "CA",
          "element": "C",
          "coord": [
            8.099800109863281,
            1.5324000120162964,
            -1.6618000268936157
          ]
        },
        {
          "atom_index": 14633,
          "name": "C",
          "element": "C",
          "coord": [
            8.079899787902832,
            1.3842999935150146,
            -1.6958999633789062
          ]
        },
        {
          "atom_index": 14634,
          "name": "O",
          "element": "O",
          "coord": [
            8.0201997756958,
            1.3538000583648682,
            -1.801200032234192
          ]
        },
        {
          "atom_index": 14635,
          "name": "CB",
          "element": "C",
          "coord": [
            7.9710001945495605,
            1.5994000434875488,
            -1.6171000003814697
          ]
        },
        {
          "atom_index": 14636,
          "name": "CG",
          "element": "C",
          "coord": [
            7.890100002288818,
            1.5442999601364136,
            -1.5084999799728394
          ]
        },
        {
          "atom_index": 14637,
          "name": "CD",
          "element": "C",
          "coord": [
            7.770400047302246,
            1.632200002670288,
            -1.475000023841858
          ]
        },
        {
          "atom_index": 14638,
          "name": "OE1",
          "element": "O",
          "coord": [
            7.655099868774414,
            1.5772000551223755,
            -1.4739999771118164
          ]
        },
        {
          "atom_index": 14639,
          "name": "NE2",
          "element": "N",
          "coord": [
            7.799600124359131,
            1.7587000131607056,
            -1.4493000507354736
          ]
        }
      ]
    },
    {
      "id": "D:97",
      "chain": "D",
      "resseq": 97,
      "icode": "",
      "resname": "TYR",
      "hetflag": " ",
      "sasa": 0.0,
      "atoms": [
        {
          "atom_index": 14640,
          "name": "N",
          "element": "N",
          "coord": [
            8.129199981689453,
            1.301300048828125,
            -1.607300043106079
          ]
        },
        {
          "atom_index": 14641,
          "name": "CA",
          "element": "C",
          "coord": [
            8.121700286865234,
            1.156499981880188,
            -1.6165000200271606
          ]
        },
        {
          "atom_index": 14642,
          "name": "C",
          "element": "C",
          "coord": [
            8.064499855041504,
            1.0839999914169312,
            -1.496999979019165
          ]
        },
        {
          "atom_index": 14643,
          "name": "O",
          "element": "O",
          "coord": [
            8.033499717712402,
            1.1346999406814575,
            -1.3940000534057617
          ]
        },
        {
          "atom_index": 14644,
          "name": "CB",
          "element": "C",
          "coord": [
            8.265999794006348,
            1.1045000553131104,
            -1.622499942779541
          ]
        },
        {
          "atom_index": 14645,
          "name": "CG",
          "element": "C",
          "coord": [
            8.345600128173828,
            1.172700047492981,
            -1.7293000221252441
          ]
        },
        {
          "atom_index": 14646,
          "name": "CD1",
          "element": "C",
          "coord": [
            8.409799575805664,
            1.294800043106079,
            -1.7110999822616577
          ]
        },
        {
          "atom_index": 14647,
          "name": "CD2",
          "element": "C",
          "coord": [
            8.355799674987793,
            1.1095999479293823,
            -1.854099988937378
          ]
        },
        {
          "atom_index": 14648,
          "name": "CE1",
          "element": "C",
          "coord": [
            8.486700057983398,
            1.3486000299453735,
            -1.8108999729156494
          ]
        },
        {
          "atom_index": 14649,
          "name": "CE2",
          "element": "C",
          "coord": [
            8.42959976196289,
            1.1638000011444092,
            -1.9574999809265137
          ]
        },
        {
          "atom_index": 14650,
          "name": "CZ",
          "element": "C",
          "coord": [
            8.497200012207031,
            1.2842999696731567,
            -1.9313000440597534
          ]
        },
        {
          "atom_index": 14651,
          "name": "OH",
          "element": "O",
          "coord": [
            8.573100090026855,
            1.3349000215530396,
            -2.037400007247925
          ]
        }
      ]
    },
    {
      "id": "D:98",
      "chain": "D",
      "resseq": 98,
      "icode": "",
      "resname": "ILE",
      "hetflag": " ",
      "sasa": 0.0,
      "atoms": [
        {
          "atom_index": 14652,
          "name": "N",
          "element": "N",
          "coord": [
            8.059100151062012,
            0.9556999802589417,
            -1.5125000476837158
          ]
        },
        {
          "atom_index": 14653,
          "name": "CA",
          "element": "C",
          "coord": [
            8.015600204467773,
            0.8598999977111816,
            -1.4103000164031982
          ]
        },
        {
          "atom_index": 14654,
          "name": "C",
          "element": "C",
          "coord": [
            8.138299942016602,
            0.7706999778747559,
            -1.3945000171661377
          ]
        },
        {
          "atom_index": 14655,
          "name": "O",
          "element": "O",
          "coord": [
            8.162599563598633,
            0.6934999823570251,
            -1.4866000413894653
          ]
        },
        {
          "atom_index": 14656,
          "name": "CB",
          "element": "C",
          "coord": [
            7.888299942016602,
            0.7735999822616577,
            -1.4428000450134277
          ]
        },
        {
          "atom_index": 14657,
          "name": "CG1",
          "element": "C",
          "coord": [
            7.772500038146973,
            0.8682000041007996,
            -1.4812999963760376
          ]
        },
        {
          "atom_index": 14658,
          "name": "CG2",
          "element": "C",
          "coord": [
            7.845399856567383,
            0.6796000003814697,
            -1.330899953842163
          ]
        },
        {
          "atom_index": 14659,
          "name": "CD1",
          "element": "C",
          "coord": [
            7.7692999839782715,
            0.9947999715805054,
            -1.3950999975204468
          ]
        }
      ]
    },
    {
      "id": "D:99",
      "chain": "D",
      "resseq": 99,
      "icode": "",
      "resname": "ALA",
      "hetflag": " ",
      "sasa": 0.0,
      "atoms": [
        {
          "atom_index": 14660,
          "name": "N",
          "element": "N",
          "coord": [
            8.212300300598145,
            0.7843000292778015,
            -1.2925000190734863
          ]
        },
        {
          "atom_index": 14661,
          "name": "CA",
          "element": "C",
          "coord": [
            8.328499794006348,
            0.6949999928474426,
            -1.2627999782562256
          ]
        },
        {
          "atom_index": 14662,
          "name": "C",
          "element": "C",
          "coord": [
            8.259300231933594,
            0.5896999835968018,
            -1.1684000492095947
          ]
        },
        {
          "atom_index": 14663,
          "name": "O",
          "element": "O",
          "coord": [
            8.17020034790039,
            0.6233999729156494,
            -1.0815000534057617
          ]
        },
        {
          "atom_index": 14664,
          "name": "CB",
          "element": "C",
          "coord": [
            8.443599700927734,
            0.7621999979019165,
            -1.1964000463485718
          ]
        }
      ]
    },
    {
      "id": "D:100",
      "chain": "D",
      "resseq": 100,
      "icode": "",
      "resname": "TYR",
      "hetflag": " ",
      "sasa": 0.0,
      "atoms": [
        {
          "atom_index": 14665,
          "name": "N",
          "element": "N",
          "coord": [
            8.288900375366211,
            0.4659999907016754,
            -1.1875
          ]
        },
        {
          "atom_index": 14666,
          "name": "CA",
          "element": "C",
          "coord": [
            8.238699913024902,
            0.35580000281333923,
            -1.1069999933242798
          ]
        },
        {
          "atom_index": 14667,
          "name": "C",
          "element": "C",
          "coord": [
            8.362500190734863,
            0.30169999599456787,
            -1.0264999866485596
          ]
        },
        {
          "atom_index": 14668,
          "name": "O",
          "element": "O",
          "coord": [
            8.472900390625,
            0.26829999685287476,
            -1.0831999778747559
          ]
        },
        {
          "atom_index": 14669,
          "name": "CB",
          "element": "C",
          "coord": [
            8.174599647521973,
            0.24330000579357147,
            -1.183500051498413
          ]
        },
        {
          "atom_index": 14670,
          "name": "CG",
          "element": "C",
          "coord": [
            8.046799659729004,
            0.27480000257492065,
            -1.253999948501587
          ]
        },
        {
          "atom_index": 14671,
          "name": "CD1",
          "element": "C",
          "coord": [
            8.043800354003906,
            0.3677999973297119,
            -1.3586000204086304
          ]
        },
        {
          "atom_index": 14672,
          "name": "CD2",
          "element": "C",
          "coord": [
            7.927599906921387,
            0.2134000062942505,
            -1.2192000150680542
          ]
        },
        {
          "atom_index": 14673,
          "name": "CE1",
          "element": "C",
          "coord": [
            7.923500061035156,
            0.3982999920845032,
            -1.424299955368042
          ]
        },
        {
          "atom_index": 14674,
          "name": "CE2",
          "element": "C",
          "coord": [
            7.808899879455566,
            0.24120000004768372,
            -1.2838000059127808
          ]
        },
        {
          "atom_index": 14675,
          "name": "CZ",
          "element": "C",
          "coord": [
            7.808300018310547,
            0.3337000012397766,
            -1.3835999965667725
          ]
        },
        {
          "atom_index": 14676,
          "name": "OH",
          "element": "O",
          "coord": [
            7.691400051116943,
            0.36739999055862427,
            -1.4501999616622925
          ]
        }
      ]
    },
    {
      "id": "D:101",
      "chain": "D",
      "resseq": 101,
      "icode": "",
      "resname": "VAL",
      "hetflag": " ",
      "sasa": 0.0,
      "atoms": [
        {
          "atom_index": 14677,
          "name": "N",
          "element": "N",
          "coord": [
            8.334699630737305,
            0.29910001158714294,
            -0.8952000141143799
          ]
        },
        {
          "atom_index": 14678,
          "name": "CA",
          "element": "C",
          "coord": [
            8.442000389099121,
            0.24770000576972961,
            -0.8098000288009644
          ]
        },
        {
          "atom_index": 14679,
          "name": "C",
          "element": "C",
          "coord": [
            8.38700008392334,
            0.1307000070810318,
            -0.7276999950408936
          ]
        },
        {
          "atom_index": 14680,
          "name": "O",
          "element": "O",
          "coord": [
            8.266799926757812,
            0.13529999554157257,
            -0.6922000050544739
          ]
        },
        {
          "atom_index": 14681,
          "name": "CB",
          "element": "C",
          "coord": [
            8.512399673461914,
            0.3481999933719635,
            -0.722000002861023
          ]
        },
        {
          "atom_index": 14682,
          "name": "CG1",
          "element": "C",
          "coord": [
            8.63479995727539,
            0.275299996137619,
            -0.6639000177383423
          ]
        },
        {
          "atom_index": 14683,
          "name": "CG2",
          "element": "C",
          "coord": [
            8.5423002243042,
            0.4715999960899353,
            -0.794700026512146
          ]
        }
      ]
    },
    {
      "id": "D:102",
      "chain": "D",
      "resseq": 102,
      "icode": "",
      "resname": "ALA",
      "hetflag": " ",
      "sasa": 0.0,
      "atoms": [
        {
          "atom_index": 14684,
          "name": "N",
          "element": "N",
          "coord": [
            8.484000205993652,
            0.03519999980926514,
            -0.7055000066757202
          ]
        },
        {
          "atom_index": 14685,
          "name": "CA",
          "element": "C",
          "coord": [
            8.45199966430664,
            -0.09019999951124191,
            -0.6297000050544739
          ]
        },
        {
          "atom_index": 14686,
          "name": "C",
          "element": "C",
          "coord": [
            8.544099807739258,
            -0.09809999912977219,
            -0.5094000101089478
          ]
        },
        {
          "atom_index": 14687,
          "name": "O",
          "element": "O",
          "coord": [
            8.666500091552734,
            -0.08309999853372574,
            -0.527899980545044
          ]
        },
        {
          "atom_index": 14688,
          "name": "CB",
          "element": "C",
          "coord": [
            8.482099533081055,
            -0.20649999380111694,
            -0.7246000170707703
          ]
        }
      ]
    },
    {
      "id": "D:103",
      "chain": "D",
      "resseq": 103,
      "icode": "",
      "resname": "TYR",
      "hetflag": " ",
      "sasa": 0.0,
      "atoms": [
        {
          "atom_index": 14689,
          "name": "N",
          "element": "N",
          "coord": [
            8.483200073242188,
            -0.12240000069141388,
            -0.397599995136261
          ]
        },
        {
          "atom_index": 14690,
          "name": "CA",
          "element": "C",
          "coord": [
            8.56029987335205,
            -0.1256999969482422,
            -0.26919999718666077
          ]
        },
        {
          "atom_index": 14691,
          "name": "C",
          "element": "C",
          "coord": [
            8.546799659729004,
            -0.25859999656677246,
            -0.20360000431537628
          ]
        },
        {
          "atom_index": 14692,
          "name": "O",
          "element": "O",
          "coord": [
            8.434000015258789,
            -0.288100004196167,
            -0.17409999668598175
          ]
        },
        {
          "atom_index": 14693,
          "name": "CB",
          "element": "C",
          "coord": [
            8.492199897766113,
            -0.018200000748038292,
            -0.18250000476837158
          ]
        },
        {
          "atom_index": 14694,
          "name": "CG",
          "element": "C",
          "coord": [
            8.50570011138916,
            0.121799997985363,
            -0.21809999644756317
          ]
        },
        {
          "atom_index": 14695,
          "name": "CD1",
          "element": "C",
          "coord": [
            8.621299743652344,
            0.19370000064373016,
            -0.19020000100135803
          ]
        },
        {
          "atom_index": 14696,
          "name": "CD2",
          "element": "C",
          "coord": [
            8.402199745178223,
            0.19470000267028809,
            -0.27900001406669617
          ]
        },
        {
          "atom_index": 14697,
          "name": "CE1",
          "element": "C",
          "coord": [
            8.645000457763672,
            0.33079999685287476,
            -0.22210000455379486
          ]
        },
        {
          "atom_index": 14698,
          "name": "CE2",
          "element": "C",
          "coord": [
            8.416500091552734,
            0.3345000147819519,
            -0.31209999322891235
          ]
        },
        {
          "atom_index": 14699,
          "name": "CZ",
          "element": "C",
          "coord": [
            8.541899681091309,
            0.39570000767707825,
            -0.28279998898506165
          ]
        },
        {
          "atom_index": 14700,
          "name": "OH",
          "element": "O",
          "coord": [
            8.557100296020508,
            0.5264000296592712,
            -0.3174999952316284
          ]
        }
      ]
    },
    {
      "id": "D:104",
      "chain": "D",
      "resseq": 104,
      "icode": "",
      "resname": "PRO",
      "hetflag": " ",
      "sasa": 0.0,
      "atoms": [
        {
          "atom_index": 14701,
          "name": "N",
          "element": "N",
          "coord": [
            8.651900291442871,
            -0.33250001072883606,
            -0.18330000340938568
          ]
        },
        {
          "atom_index": 14702,
          "name": "CA",
          "element": "C",
          "coord": [
            8.649100303649902,
            -0.4666999876499176,
            -0.12309999763965607
          ]
        },
        {
          "atom_index": 14703,
          "name": "C",
          "element": "C",
          "coord": [
            8.593799591064453,
            -0.45680001378059387,
            0.015599999576807022
          ]
        },
        {
          "atom_index": 14704,
          "name": "O",
          "element": "O",
          "coord": [
            8.623900413513184,
            -0.35339999198913574,
            0.07069999724626541
          ]
        },
        {
          "atom_index": 14705,
          "name": "CB",
          "element": "C",
          "coord": [
            8.793600082397461,
            -0.5184000134468079,
            -0.12559999525547028
          ]
        },
        {
          "atom_index": 14706,
          "name": "CG",
          "element": "C",
          "coord": [
            8.87909984588623,
            -0.41350001096725464,
            -0.16660000383853912
          ]
        },
        {
          "atom_index": 14707,
          "name": "CD",
          "element": "C",
          "coord": [
            8.789600372314453,
            -0.3012999892234802,
            -0.22419999539852142
          ]
        }
      ]
    },
    {
      "id": "D:105",
      "chain": "D",
      "resseq": 105,
      "icode": "",
      "resname": "LEU",
      "hetflag": " ",
      "sasa": 0.0,
      "atoms": [
        {
          "atom_index": 14708,
          "name": "N",
          "element": "N",
          "coord": [
            8.522700309753418,
            -0.5577999949455261,
            0.05770000070333481
          ]
        },
        {
          "atom_index": 14709,
          "name": "CA",
          "element": "C",
          "coord": [
            8.458499908447266,
            -0.5684999823570251,
            0.18549999594688416
          ]
        },
        {
          "atom_index": 14710,
          "name": "C",
          "element": "C",
          "coord": [
            8.553400039672852,
            -0.5421000123023987,
            0.3021000027656555
          ]
        },
        {
          "atom_index": 14711,
          "name": "O",
          "element": "O",
          "coord": [
            8.519499778747559,
            -0.46790000796318054,
            0.3919999897480011
          ]
        },
        {
          "atom_index": 14712,
          "name": "CB",
          "element": "C",
          "coord": [
            8.3996000289917,
            -0.7099999785423279,
            0.20489999651908875
          ]
        },
        {
          "atom_index": 14713,
          "name": "CG",
          "element": "C",
          "coord": [
            8.288599967956543,
            -0.7182999849319458,
            0.30869999527931213
          ]
        },
        {
          "atom_index": 14714,
          "name": "CD1",
          "element": "C",
          "coord": [
            8.168600082397461,
            -0.6266999840736389,
            0.2784000039100647
          ]
        },
        {
          "atom_index": 14715,
          "name": "CD2",
          "element": "C",
          "coord": [
            8.235899925231934,
            -0.862500011920929,
            0.32019999623298645
          ]
        }
      ]
    },
    {
      "id": "D:106",
      "chain": "D",
      "resseq": 106,
      "icode": "",
      "resname": "ASP",
      "hetflag": " ",
      "sasa": 0.0,
      "atoms": [
        {
          "atom_index": 14716,
          "name": "N",
          "element": "N",
          "coord": [
            8.668499946594238,
            -0.605400025844574,
            0.3012999892234802
          ]
        },
        {
          "atom_index": 14717,
          "name": "CA",
          "element": "C",
          "coord": [
            8.768500328063965,
            -0.5965999960899353,
            0.4016999900341034
          ]
        },
        {
          "atom_index": 14718,
          "name": "C",
          "element": "C",
          "coord": [
            8.79170036315918,
            -0.4546999931335449,
            0.4422999918460846
          ]
        },
        {
          "atom_index": 14719,
          "name": "O",
          "element": "O",
          "coord": [
            8.851499557495117,
            -0.4424000084400177,
            0.5551000237464905
          ]
        },
        {
          "atom_index": 14720,
          "name": "CB",
          "element": "C",
          "coord": [
            8.900799751281738,
            -0.6556000113487244,
            0.3440000116825104
          ]
        },
        {
          "atom_index": 14721,
          "name": "CG",
          "element": "C",
          "coord": [
            8.912699699401855,
            -0.800000011920929,
            0.3776000142097473
          ]
        },
        {
          "atom_index": 14722,
          "name": "OD1",
          "element": "O",
          "coord": [
            8.805500030517578,
            -0.8640999794006348,
            0.3815999925136566
          ]
        },
        {
          "atom_index": 14723,
          "name": "OD2",
          "element": "O",
          "coord": [
            9.028300285339355,
            -0.843500018119812,
            0.40310001373291016
          ]
        }
      ]
    },
    {
      "id": "D:107",
      "chain": "D",
      "resseq": 107,
      "icode": "",
      "resname": "LEU",
      "hetflag": " ",
      "sasa": 0.0,
      "atoms": [
        {
          "atom_index": 14724,
          "name": "N",
          "element": "N",
          "coord": [
            8.764900207519531,
            -0.35249999165534973,
            0.37229999899864197
          ]
        },
        {
          "atom_index": 14725,
          "name": "CA",
          "element": "C",
          "coord": [
            8.7923002243042,
            -0.2160000056028366,
            0.4092999994754791
          ]
        },
        {
          "atom_index": 14726,
          "name": "C",
          "element": "C",
          "coord": [
            8.699600219726562,
            -0.14499999582767487,
            0.5070000290870667
          ]
        },
        {
          "atom_index": 14727,
          "name": "O",
          "element": "O",
          "coord": [
            8.731300354003906,
            -0.031700000166893005,
            0.5562999844551086
          ]
        },
        {
          "atom_index": 14728,
          "name": "CB",
          "element": "C",
          "coord": [
            8.78499984741211,
            -0.13519999384880066,
            0.27559998631477356
          ]
        },
        {
          "atom_index": 14729,
          "name": "CG",
          "element": "C",
          "coord": [
            8.882699966430664,
            -0.16050000488758087,
            0.17090000212192535
          ]
        },
        {
          "atom_index": 14730,
          "name": "CD1",
          "element": "C",
          "coord": [
            8.882800102233887,
            -0.043299999088048935,
            0.0738999992609024
          ]
        },
        {
          "atom_index": 14731,
          "name": "CD2",
          "element": "C",
          "coord": [
            9.019399642944336,
            -0.16949999332427979,
            0.24070000648498535
          ]
        }
      ]
    },
    {
      "id": "D:108",
      "chain": "D",
      "resseq": 108,
      "icode": "",
      "resname": "PHE",
      "hetflag": " ",
      "sasa": 0.0,
      "atoms": [
        {
          "atom_index": 14732,
          "name": "N",
          "element": "N",
          "coord": [
            8.583900451660156,
            -0.1988999992609024,
            0.534500002861023
          ]
        },
        {
          "atom_index": 14733,
          "name": "CA",
          "element": "C",
          "coord": [
            8.482199668884277,
            -0.13819999992847443,
            0.6152999997138977
          ]
        },
        {
          "atom_index": 14734,
          "name": "C",
          "element": "C",
          "coord": [
            8.456500053405762,
            -0.2101999968290329,
            0.7426999807357788
          ]
        },
        {
          "atom_index": 14735,
          "name": "O",
          "element": "O",
          "coord": [
            8.454000473022461,
            -0.3303000032901764,
            0.7368000149726868
          ]
        },
        {
          "atom_index": 14736,
          "name": "CB",
          "element": "C",
          "coord": [
            8.353099822998047,
            -0.13349999487400055,
            0.5396999716758728
          ]
        },
        {
          "atom_index": 14737,
          "name": "CG",
          "element": "C",
          "coord": [
            8.369000434875488,
            -0.0706000030040741,
            0.4023999869823456
          ]
        },
        {
          "atom_index": 14738,
          "name": "CD1",
          "element": "C",
          "coord": [
            8.402000427246094,
            -0.14749999344348907,
            0.29249998927116394
          ]
        },
        {
          "atom_index": 14739,
          "name": "CD2",
          "element": "C",
          "coord": [
            8.348199844360352,
            0.06469999998807907,
            0.3856000006198883
          ]
        },
        {
          "atom_index": 14740,
          "name": "CE1",
          "element": "C",
          "coord": [
            8.412599563598633,
            -0.08309999853372574,
            0.17090000212192535
          ]
        },
        {
          "atom_index": 14741,
          "name": "CE2",
          "element": "C",
          "coord": [
            8.355600357055664,
            0.12720000743865967,
            0.262800008058548
          ]
        },
        {
          "atom_index": 14742,
          "name": "CZ",
          "element": "C",
          "coord": [
            8.387700080871582,
            0.056299999356269836,
            0.15479999780654907
          ]
        }
      ]
    },
    {
      "id": "D:109",
      "chain": "D",
      "resseq": 109,
      "icode": "",
      "resname": "GLU",
      "hetflag": " ",
      "sasa": 0.0,
      "atoms": [
        {
          "atom_index": 14743,
          "name": "N",
          "element": "N",
          "coord": [
            8.441800117492676,
            -0.12099999934434891,
            0.8407999873161316
          ]
        },
        {
          "atom_index": 14744,
          "name": "CA",
          "element": "C",
          "coord": [
            8.413800239562988,
            -0.1678999960422516,
            0.9790999889373779
          ]
        },
        {
          "atom_index": 14745,
          "name": "C",
          "element": "C",
          "coord": [
            8.268400192260742,
            -0.21250000596046448,
            0.9757000207901001
          ]
        },
        {
          "atom_index": 14746,
          "name": "O",
          "element": "O",
          "coord": [
            8.190999984741211,
            -0.14419999718666077,
            0.906499981880188
          ]
        },
        {
          "atom_index": 14747,
          "name": "CB",
          "element": "C",
          "coord": [
            8.438799858093262,
            -0.0681999996304512,
            1.0867999792099
          ]
        },
        {
          "atom_index": 14748,
          "name": "CG",
          "element": "C",
          "coord": [
            8.393500328063965,
            -0.10480000078678131,
            1.2228000164031982
          ]
        },
        {
          "atom_index": 14749,
          "name": "CD",
          "element": "C",
          "coord": [
            8.456000328063965,
            -0.05040000006556511,
            1.343500018119812
          ]
        },
        {
          "atom_index": 14750,
          "name": "OE1",
          "element": "O",
          "coord": [
            8.548999786376953,
            0.02850000001490116,
            1.3329999446868896
          ]
        },
        {
          "atom_index": 14751,
          "name": "OE2",
          "element": "O",
          "coord": [
            8.415800094604492,
            -0.08110000193119049,
            1.454300045967102
          ]
        }
      ]
    },
    {
      "id": "D:110",
      "chain": "D",
      "resseq": 110,
      "icode": "",
      "resname": "GLU",
      "hetflag": " ",
      "sasa": 0.0,
      "atoms": [
        {
          "atom_index": 14752,
          "name": "N",
          "element": "N",
          "coord": [
            8.239399909973145,
            -0.3237999975681305,
            1.0383000373840332
          ]
        },
        {
          "atom_index": 14753,
          "name": "CA",
          "element": "C",
          "coord": [
            8.104399681091309,
            -0.38359999656677246,
            1.0394999980926514
          ]
        },
        {
          "atom_index": 14754,
          "name": "C",
          "element": "C",
          "coord": [
            8.014399528503418,
            -0.29789999127388,
            1.121899962425232
          ]
        },
        {
          "atom_index": 14755,
          "name": "O",
          "element": "O",
          "coord": [
            8.063300132751465,
            -0.23019999265670776,
            1.2111999988555908
          ]
        },
        {
          "atom_index": 14756,
          "name": "CB",
          "element": "C",
          "coord": [
            8.107500076293945,
            -0.5249000191688538,
            1.0853999853134155
          ]
        },
        {
          "atom_index": 14757,
          "name": "CG",
          "element": "C",
          "coord": [
            8.194199562072754,
            -0.6283000111579895,
            1.0163999795913696
          ]
        },
        {
          "atom_index": 14758,
          "name": "CD",
          "element": "C",
          "coord": [
            8.335599899291992,
            -0.6442000269889832,
            1.0571999549865723
          ]
        },
        {
          "atom_index": 14759,
          "name": "OE1",
          "element": "O",
          "coord": [
            8.376799583435059,
            -0.5548999905586243,
            1.1297999620437622
          ]
        },
        {
          "atom_index": 14760,
          "name": "OE2",
          "element": "O",
          "coord": [
            8.41819953918457,
            -0.7260000109672546,
            1.0283000469207764
          ]
        }
      ]
    },
    {
      "id": "D:111",
      "chain": "D",
      "resseq": 111,
      "icode": "",
      "resname": "GLY",
      "hetflag": " ",
      "sasa": 0.0,
      "atoms": [
        {
          "atom_index": 14761,
          "name": "N",
          "element": "N",
          "coord": [
            7.886600017547607,
            -0.2971000075340271,
            1.0937000513076782
          ]
        },
        {
          "atom_index": 14762,
          "name": "CA",
          "element": "C",
          "coord": [
            7.794300079345703,
            -0.21230000257492065,
            1.1668000221252441
          ]
        },
        {
          "atom_index": 14763,
          "name": "C",
          "element": "C",
          "coord": [
            7.816800117492676,
            -0.062300000339746475,
            1.1588000059127808
          ]
        },
        {
          "atom_index": 14764,
          "name": "O",
          "element": "O",
          "coord": [
            7.729599952697754,
            0.007300000172108412,
            1.2214000225067139
          ]
        }
      ]
    },
    {
      "id": "D:112",
      "chain": "D",
      "resseq": 112,
      "icode": "",
      "resname": "SER",
      "hetflag": " ",
      "sasa": 0.0,
      "atoms": [
        {
          "atom_index": 14765,
          "name": "N",
          "element": "N",
          "coord": [
            7.912199974060059,
            -0.006000000052154064,
            1.090999960899353
          ]
        },
        {
          "atom_index": 14766,
          "name": "CA",
          "element": "C",
          "coord": [
            7.936399936676025,
            0.13910000026226044,
            1.0946999788284302
          ]
        },
        {
          "atom_index": 14767,
          "name": "C",
          "element": "C",
          "coord": [
            7.923900127410889,
            0.2296999990940094,
            0.9721999764442444
          ]
        },
        {
          "atom_index": 14768,
          "name": "O",
          "element": "O",
          "coord": [
            8.019100189208984,
            0.24230000376701355,
            0.8873000144958496
          ]
        },
        {
          "atom_index": 14769,
          "name": "CB",
          "element": "C",
          "coord": [
            8.081500053405762,
            0.15160000324249268,
            1.1448999643325806
          ]
        },
        {
          "atom_index": 14770,
          "name": "OG",
          "element": "O",
          "coord": [
            8.13029956817627,
            0.26510000228881836,
            1.1988999843597412
          ]
        }
      ]
    },
    {
      "id": "D:113",
      "chain": "D",
      "resseq": 113,
      "icode": "",
      "resname": "VAL",
      "hetflag": " ",
      "sasa": 0.0,
      "atoms": [
        {
          "atom_index": 14771,
          "name": "N",
          "element": "N",
          "coord": [
            7.802499771118164,
            0.30169999599456787,
            0.9627000093460083
          ]
        },
        {
          "atom_index": 14772,
          "name": "CA",
          "element": "C",
          "coord": [
            7.790299892425537,
            0.38960000872612,
            0.847100019454956
          ]
        },
        {
          "atom_index": 14773,
          "name": "C",
          "element": "C",
          "coord": [
            7.901199817657471,
            0.49050000309944153,
            0.857699990272522
          ]
        },
        {
          "atom_index": 14774,
          "name": "O",
          "element": "O",
          "coord": [
            7.955399990081787,
            0.5239999890327454,
            0.7522000074386597
          ]
        },
        {
          "atom_index": 14775,
          "name": "CB",
          "element": "C",
          "coord": [
            7.655200004577637,
            0.4523000121116638,
            0.8410999774932861
          ]
        },
        {
          "atom_index": 14776,
          "name": "CG1",
          "element": "C",
          "coord": [
            7.644599914550781,
            0.5702999830245972,
            0.7457000017166138
          ]
        },
        {
          "atom_index": 14777,
          "name": "CG2",
          "element": "C",
          "coord": [
            7.554900169372559,
            0.34279999136924744,
            0.8116000294685364
          ]
        }
      ]
    },
    {
      "id": "D:114",
      "chain": "D",
      "resseq": 114,
      "icode": "",
      "resname": "THR",
      "hetflag": " ",
      "sasa": 0.0,
      "atoms": [
        {
          "atom_index": 14778,
          "name": "N",
          "element": "N",
          "coord": [
            7.932499885559082,
            0.5378999710083008,
            0.9776999950408936
          ]
        },
        {
          "atom_index": 14779,
          "name": "CA",
          "element": "C",
          "coord": [
            8.042400360107422,
            0.635200023651123,
            0.9973999857902527
          ]
        },
        {
          "atom_index": 14780,
          "name": "C",
          "element": "C",
          "coord": [
            8.16919994354248,
            0.6014999747276306,
            0.9262999892234802
          ]
        },
        {
          "atom_index": 14781,
          "name": "O",
          "element": "O",
          "coord": [
            8.236800193786621,
            0.6739000082015991,
            0.8580999970436096
          ]
        },
        {
          "atom_index": 14782,
          "name": "CB",
          "element": "C",
          "coord": [
            8.074199676513672,
            0.6424000263214111,
            1.1526000499725342
          ]
        },
        {
          "atom_index": 14783,
          "name": "OG1",
          "element": "O",
          "coord": [
            7.950300216674805,
            0.6958000063896179,
            1.2014000415802002
          ]
        },
        {
          "atom_index": 14784,
          "name": "CG2",
          "element": "C",
          "coord": [
            8.190899848937988,
            0.7232999801635742,
            1.18340003490448
          ]
        }
      ]
    },
    {
      "id": "D:115",
      "chain": "D",
      "resseq": 115,
      "icode": "",
      "resname": "ASN",
      "hetflag": " ",
      "sasa": 0.0,
      "atoms": [
        {
          "atom_index": 14785,
          "name": "N",
          "element": "N",
          "coord": [
            8.210599899291992,
            0.4763000011444092,
            0.939300000667572
          ]
        },
        {
          "atom_index": 14786,
          "name": "CA",
          "element": "C",
          "coord": [
            8.328700065612793,
            0.41609999537467957,
            0.8790000081062317
          ]
        },
        {
          "atom_index": 14787,
          "name": "C",
          "element": "C",
          "coord": [
            8.308600425720215,
            0.4253999888896942,
            0.7257999777793884
          ]
        },
        {
          "atom_index": 14788,
          "name": "O",
          "element": "O",
          "coord": [
            8.38599967956543,
            0.48339998722076416,
            0.6628999710083008
          ]
        },
        {
          "atom_index": 14789,
          "name": "CB",
          "element": "C",
          "coord": [
            8.36520004272461,
            0.275299996137619,
            0.9190999865531921
          ]
        },
        {
          "atom_index": 14790,
          "name": "CG",
          "element": "C",
          "coord": [
            8.495599746704102,
            0.2433999925851822,
            0.8500999808311462
          ]
        },
        {
          "atom_index": 14791,
          "name": "OD1",
          "element": "O",
          "coord": [
            8.521599769592285,
            0.18170000612735748,
            0.7475000023841858
          ]
        },
        {
          "atom_index": 14792,
          "name": "ND2",
          "element": "N",
          "coord": [
            8.602399826049805,
            0.2973000109195709,
            0.9114000201225281
          ]
        }
      ]
    },
    {
      "id": "D:116",
      "chain": "D",
      "resseq": 116,
      "icode": "",
      "resname": "MET",
      "hetflag": " ",
      "sasa": 0.0,
      "atoms": [
        {
          "atom_index": 14793,
          "name": "N",
          "element": "N",
          "coord": [
            8.203700065612793,
            0.36550000309944153,
            0.6754000186920166
          ]
        },
        {
          "atom_index": 14794,
          "name": "CA",
          "element": "C",
          "coord": [
            8.175000190734863,
            0.3619999885559082,
            0.5313000082969666
          ]
        },
        {
          "atom_index": 14795,
          "name": "C",
          "element": "C",
          "coord": [
            8.183799743652344,
            0.4982999861240387,
            0.4697999954223633
          ]
        },
        {
          "atom_index": 14796,
          "name": "O",
          "element": "O",
          "coord": [
            8.244799613952637,
            0.508400022983551,
            0.36010000109672546
          ]
        },
        {
          "atom_index": 14797,
          "name": "CB",
          "element": "C",
          "coord": [
            8.04539966583252,
            0.2840000092983246,
            0.5023000240325928
          ]
        },
        {
          "atom_index": 14798,
          "name": "CG",
          "element": "C",
          "coord": [
            8.017499923706055,
            0.2913999855518341,
            0.352400004863739
          ]
        },
        {
          "atom_index": 14799,
          "name": "SD",
          "element": "S",
          "coord": [
            7.849299907684326,
            0.2125999927520752,
            0.3246000111103058
          ]
        },
        {
          "atom_index": 14800,
          "name": "CE",
          "element": "C",
          "coord": [
            7.750800132751465,
            0.36469998955726624,
            0.3765999972820282
          ]
        }
      ]
    },
    {
      "id": "D:117",
      "chain": "D",
      "resseq": 117,
      "icode": "",
      "resname": "PHE",
      "hetflag": " ",
      "sasa": 0.0,
      "atoms": [
        {
          "atom_index": 14801,
          "name": "N",
          "element": "N",
          "coord": [
            8.126799583435059,
            0.6000999808311462,
            0.5357000231742859
          ]
        },
        {
          "atom_index": 14802,
          "name": "CA",
          "element": "C",
          "coord": [
            8.124300003051758,
            0.7402999997138977,
            0.491100013256073
          ]
        },
        {
          "atom_index": 14803,
          "name": "C",
          "element": "C",
          "coord": [
            8.263500213623047,
            0.8007000088691711,
            0.5004000067710876
          ]
        },
        {
          "atom_index": 14804,
          "name": "O",
          "element": "O",
          "coord": [
            8.303299903869629,
            0.8700000047683716,
            0.40400001406669617
          ]
        },
        {
          "atom_index": 14805,
          "name": "CB",
          "element": "C",
          "coord": [
            8.025699615478516,
            0.8294000029563904,
            0.5519999861717224
          ]
        },
        {
          "atom_index": 14806,
          "name": "CG",
          "element": "C",
          "coord": [
            7.890200138092041,
            0.8410000205039978,
            0.492000013589859
          ]
        },
        {
          "atom_index": 14807,
          "name": "CD1",
          "element": "C",
          "coord": [
            7.83489990234375,
            0.7353000044822693,
            0.4219000041484833
          ]
        },
        {
          "atom_index": 14808,
          "name": "CD2",
          "element": "C",
          "coord": [
            7.812099933624268,
            0.9514999985694885,
            0.5055999755859375
          ]
        },
        {
          "atom_index": 14809,
          "name": "CE1",
          "element": "C",
          "coord": [
            7.708600044250488,
            0.7383999824523926,
            0.36329999566078186
          ]
        },
        {
          "atom_index": 14810,
          "name": "CE2",
          "element": "C",
          "coord": [
            7.682499885559082,
            0.9570000171661377,
            0.44859999418258667
          ]
        },
        {
          "atom_index": 14811,
          "name": "CZ",
          "element": "C",
          "coord": [
            7.63100004196167,
            0.8514999747276306,
            0.37689998745918274
          ]
        }
      ]
    },
    {
      "id": "D:118",
      "chain": "D",
      "resseq": 118,
      "icode": "",
      "resname": "THR",
      "hetflag": " ",
      "sasa": 0.0,
      "atoms": [
        {
          "atom_index": 14812,
          "name": "N",
          "element": "N",
          "coord": [
            8.333800315856934,
            0.7742999792098999,
            0.6057999730110168
          ]
        },
        {
          "atom_index": 14813,
          "name": "CA",
          "element": "C",
          "coord": [
            8.468600273132324,
            0.8260999917984009,
            0.6176999807357788
          ]
        },
        {
          "atom_index": 14814,
          "name": "C",
          "element": "C",
          "coord": [
            8.550700187683105,
            0.7843000292778015,
            0.5020999908447266
          ]
        },
        {
          "atom_index": 14815,
          "name": "O",
          "element": "O",
          "coord": [
            8.633000373840332,
            0.8608999848365784,
            0.45410001277923584
          ]
        },
        {
          "atom_index": 14816,
          "name": "CB",
          "element": "C",
          "coord": [
            8.539999961853027,
            0.7947999835014343,
            0.7505000233650208
          ]
        },
        {
          "atom_index": 14817,
          "name": "OG1",
          "element": "O",
          "coord": [
            8.449899673461914,
            0.8398000001907349,
            0.8550999760627747
          ]
        },
        {
          "atom_index": 14818,
          "name": "CG2",
          "element": "C",
          "coord": [
            8.674200057983398,
            0.8702999949455261,
            0.7687000036239624
          ]
        }
      ]
    },
    {
      "id": "D:119",
      "chain": "D",
      "resseq": 119,
      "icode": "",
      "resname": "SER",
      "hetflag": " ",
      "sasa": 0.0,
      "atoms": [
        {
          "atom_index": 14819,
          "name": "N",
          "element": "N",
          "coord": [
            8.537199974060059,
            0.6665999889373779,
            0.44859999418258667
          ]
        },
        {
          "atom_index": 14820,
          "name": "CA",
          "element": "C",
          "coord": [
            8.61709976196289,
            0.6126000285148621,
            0.3352000117301941
          ]
        },
        {
          "atom_index": 14821,
          "name": "C",
          "element": "C",
          "coord": [
            8.568499565124512,
            0.6729999780654907,
            0.20180000364780426
          ]
        },
        {
          "atom_index": 14822,
          "name": "O",
          "element": "O",
          "coord": [
            8.649399757385254,
            0.7588000297546387,
            0.1525000035762787
          ]
        },
        {
          "atom_index": 14823,
          "name": "CB",
          "element": "C",
          "coord": [
            8.630000114440918,
            0.46239998936653137,
            0.3222000002861023
          ]
        },
        {
          "atom_index": 14824,
          "name": "OG",
          "element": "O",
          "coord": [
            8.715399742126465,
            0.4074999988079071,
            0.42010000348091125
          ]
        }
      ]
    },
    {
      "id": "D:120",
      "chain": "D",
      "resseq": 120,
      "icode": "",
      "resname": "ILE",
      "hetflag": " ",
      "sasa": 0.0,
      "atoms": [
        {
          "atom_index": 14825,
          "name": "N",
          "element": "N",
          "coord": [
            8.450400352478027,
            0.6298999786376953,
            0.15919999778270721
          ]
        },
        {
          "atom_index": 14826,
          "name": "CA",
          "element": "C",
          "coord": [
            8.399299621582031,
            0.6765999794006348,
            0.03500000014901161
          ]
        },
        {
          "atom_index": 14827,
          "name": "C",
          "element": "C",
          "coord": [
            8.392000198364258,
            0.8263000249862671,
            0.013000000268220901
          ]
        },
        {
          "atom_index": 14828,
          "name": "O",
          "element": "O",
          "coord": [
            8.414299964904785,
            0.8664000034332275,
            -0.10270000249147415
          ]
        },
        {
          "atom_index": 14829,
          "name": "CB",
          "element": "C",
          "coord": [
            8.254400253295898,
            0.6129000186920166,
            0.01679999940097332
          ]
        },
        {
          "atom_index": 14830,
          "name": "CG1",
          "element": "C",
          "coord": [
            8.292400360107422,
            0.4648999869823456,
            -0.01720000058412552
          ]
        },
        {
          "atom_index": 14831,
          "name": "CG2",
          "element": "C",
          "coord": [
            8.170999526977539,
            0.689300000667572,
            -0.08720000088214874
          ]
        },
        {
          "atom_index": 14832,
          "name": "CD1",
          "element": "C",
          "coord": [
            8.175800323486328,
            0.3684000074863434,
            0.04360000044107437
          ]
        }
      ]
    },
    {
      "id": "D:121",
      "chain": "D",
      "resseq": 121,
      "icode": "",
      "resname": "VAL",
      "hetflag": " ",
      "sasa": 0.0,
      "atoms": [
        {
          "atom_index": 14833,
          "name": "N",
          "element": "N",
          "coord": [
            8.360099792480469,
            0.8996000289916992,
            0.11779999732971191
          ]
        },
        {
          "atom_index": 14834,
          "name": "CA",
          "element": "C",
          "coord": [
            8.345600128173828,
            1.0477999448776245,
            0.09839999675750732
          ]
        },
        {
          "atom_index": 14835,
          "name": "C",
          "element": "C",
          "coord": [
            8.437399864196777,
            1.131500005722046,
            0.18400000035762787
          ]
        },
        {
          "atom_index": 14836,
          "name": "O",
          "element": "O",
          "coord": [
            8.42609977722168,
            1.2553000450134277,
            0.2037000060081482
          ]
        },
        {
          "atom_index": 14837,
          "name": "CB",
          "element": "C",
          "coord": [
            8.192700386047363,
            1.0520000457763672,
            0.13680000603199005
          ]
        },
        {
          "atom_index": 14838,
          "name": "CG1",
          "element": "C",
          "coord": [
            8.168999671936035,
            1.1687999963760376,
            0.2303999960422516
          ]
        },
        {
          "atom_index": 14839,
          "name": "CG2",
          "element": "C",
          "coord": [
            8.107799530029297,
            1.0430999994277954,
            0.017899999395012856
          ]
        }
      ]
    },
    {
      "id": "D:122",
      "chain": "D",
      "resseq": 122,
      "icode": "",
      "resname": "GLY",
      "hetflag": " ",
      "sasa": 0.0,
      "atoms": [
        {
          "atom_index": 14840,
          "name": "N",
          "element": "N",
          "coord": [
            8.536399841308594,
            1.0749000310897827,
            0.24469999969005585
          ]
        },
        {
          "atom_index": 14841,
          "name": "CA",
          "element": "C",
          "coord": [
            8.626999855041504,
            1.1367000341415405,
            0.3337000012397766
          ]
        },
        {
          "atom_index": 14842,
          "name": "C",
          "element": "C",
          "coord": [
            8.696800231933594,
            1.256100058555603,
            0.27810001373291016
          ]
        },
        {
          "atom_index": 14843,
          "name": "O",
          "element": "O",
          "coord": [
            8.663599967956543,
            1.3676999807357788,
            0.3237999975681305
          ]
        }
      ]
    },
    {
      "id": "D:123",
      "chain": "D",
      "resseq": 123,
      "icode": "",
      "resname": "ASN",
      "hetflag": " ",
      "sasa": 0.0,
      "atoms": [
        {
          "atom_index": 14844,
          "name": "N",
          "element": "N",
          "coord": [
            8.789600372314453,
            1.2342000007629395,
            0.18410000205039978
          ]
        },
        {
          "atom_index": 14845,
          "name": "CA",
          "element": "C",
          "coord": [
            8.866600036621094,
            1.3407000303268433,
            0.12520000338554382
          ]
        },
        {
          "atom_index": 14846,
          "name": "C",
          "element": "C",
          "coord": [
            8.860300064086914,
            1.3752000331878662,
            -0.020400000736117363
          ]
        },
        {
          "atom_index": 14847,
          "name": "O",
          "element": "O",
          "coord": [
            8.894700050354004,
            1.4895999431610107,
            -0.04560000076889992
          ]
        },
        {
          "atom_index": 14848,
          "name": "CB",
          "element": "C",
          "coord": [
            9.019599914550781,
            1.3158999681472778,
            0.15139999985694885
          ]
        },
        {
          "atom_index": 14849,
          "name": "CG",
          "element": "C",
          "coord": [
            9.046299934387207,
            1.3073999881744385,
            0.30250000953674316
          ]
        },
        {
          "atom_index": 14850,
          "name": "OD1",
          "element": "O",
          "coord": [
            8.959400177001953,
            1.3629000186920166,
            0.367000013589859
          ]
        },
        {
          "atom_index": 14851,
          "name": "ND2",
          "element": "N",
          "coord": [
            9.154999732971191,
            1.2402000427246094,
            0.3402000069618225
          ]
        }
      ]
    },
    {
      "id": "D:124",
      "chain": "D",
      "resseq": 124,
      "icode": "",
      "resname": "VAL",
      "hetflag": " ",
      "sasa": 0.0,
      "atoms": [
        {
          "atom_index": 14852,
          "name": "N",
          "element": "N",
          "coord": [
            8.828100204467773,
            1.2944999933242798,
            -0.10790000110864639
          ]
        },
        {
          "atom_index": 14853,
          "name": "CA",
          "element": "C",
          "coord": [
            8.818099975585938,
            1.305799961090088,
            -0.2517000138759613
          ]
        },
        {
          "atom_index": 14854,
          "name": "C",
          "element": "C",
          "coord": [
            8.738300323486328,
            1.423799991607666,
            -0.29750001430511475
          ]
        },
        {
          "atom_index": 14855,
          "name": "O",
          "element": "O",
          "coord": [
            8.786700248718262,
            1.482800006866455,
            -0.39750000834465027
          ]
        },
        {
          "atom_index": 14856,
          "name": "CB",
          "element": "C",
          "coord": [
            8.763899803161621,
            1.1698999404907227,
            -0.3077999949455261
          ]
        },
        {
          "atom_index": 14857,
          "name": "CG1",
          "element": "C",
          "coord": [
            8.859299659729004,
            1.0569000244140625,
            -0.27880001068115234
          ]
        },
        {
          "atom_index": 14858,
          "name": "CG2",
          "element": "C",
          "coord": [
            8.61929988861084,
            1.153499960899353,
            -0.25619998574256897
          ]
        }
      ]
    },
    {
      "id": "D:125",
      "chain": "D",
      "resseq": 125,
      "icode": "",
      "resname": "PHE",
      "hetflag": " ",
      "sasa": 0.0,
      "atoms": [
        {
          "atom_index": 14859,
          "name": "N",
          "element": "N",
          "coord": [
            8.62600040435791,
            1.4580999612808228,
            -0.23229999840259552
          ]
        },
        {
          "atom_index": 14860,
          "name": "CA",
          "element": "C",
          "coord": [
            8.54800033569336,
            1.5782999992370605,
            -0.2824999988079071
          ]
        },
        {
          "atom_index": 14861,
          "name": "C",
          "element": "C",
          "coord": [
            8.633099555969238,
            1.7029999494552612,
            -0.2799000144004822
          ]
        },
        {
          "atom_index": 14862,
          "name": "O",
          "element": "O",
          "coord": [
            8.589400291442871,
            1.8039000034332275,
            -0.34610000252723694
          ]
        },
        {
          "atom_index": 14863,
          "name": "CB",
          "element": "C",
          "coord": [
            8.415200233459473,
            1.593999981880188,
            -0.21690000593662262
          ]
        },
        {
          "atom_index": 14864,
          "name": "CG",
          "element": "C",
          "coord": [
            8.305399894714355,
            1.4973000288009644,
            -0.23389999568462372
          ]
        },
        {
          "atom_index": 14865,
          "name": "CD1",
          "element": "C",
          "coord": [
            8.32390022277832,
            1.3636000156402588,
            -0.20819999277591705
          ]
        },
        {
          "atom_index": 14866,
          "name": "CD2",
          "element": "C",
          "coord": [
            8.179499626159668,
            1.5371999740600586,
            -0.28060001134872437
          ]
        },
        {
          "atom_index": 14867,
          "name": "CE1",
          "element": "C",
          "coord": [
            8.217499732971191,
            1.2725000381469727,
            -0.22499999403953552
          ]
        },
        {
          "atom_index": 14868,
          "name": "CE2",
          "element": "C",
          "coord": [
            8.074799537658691,
            1.4529000520706177,
            -0.3037000000476837
          ]
        },
        {
          "atom_index": 14869,
          "name": "CZ",
          "element": "C",
          "coord": [
            8.092700004577637,
            1.3162000179290771,
            -0.2752000093460083
          ]
        }
      ]
    },
    {
      "id": "D:126",
      "chain": "D",
      "resseq": 126,
      "icode": "",
      "resname": "GLY",
      "hetflag": " ",
      "sasa": 0.0,
      "atoms": [
        {
          "atom_index": 14870,
          "name": "N",
          "element": "N",
          "coord": [
            8.746500015258789,
            1.7171000242233276,
            -0.2223999947309494
          ]
        },
        {
          "atom_index": 14871,
          "name": "CA",
          "element": "C",
          "coord": [
            8.822999954223633,
            1.8427000045776367,
            -0.22439999878406525
          ]
        },
        {
          "atom_index": 14872,
          "name": "C",
          "element": "C",
          "coord": [
            8.946900367736816,
            1.8349000215530396,
            -0.30550000071525574
          ]
        },
        {
          "atom_index": 14873,
          "name": "O",
          "element": "O",
          "coord": [
            9.031700134277344,
            1.9250999689102173,
            -0.2955000102519989
          ]
        }
      ]
    },
    {
      "id": "D:127",
      "chain": "D",
      "resseq": 127,
      "icode": "",
      "resname": "PHE",
      "hetflag": " ",
      "sasa": 0.0,
      "atoms": [
        {
          "atom_index": 14874,
          "name": "N",
          "element": "N",
          "coord": [
            8.962499618530273,
            1.7329000234603882,
            -0.38589999079704285
          ]
        },
        {
          "atom_index": 14875,
          "name": "CA",
          "element": "C",
          "coord": [
            9.086799621582031,
            1.722499966621399,
            -0.4641999900341034
          ]
        },
        {
          "atom_index": 14876,
          "name": "C",
          "element": "C",
          "coord": [
            9.108200073242188,
            1.8444000482559204,
            -0.5490999817848206
          ]
        },
        {
          "atom_index": 14877,
          "name": "O",
          "element": "O",
          "coord": [
            9.00570011138916,
            1.8895000219345093,
            -0.6085000038146973
          ]
        },
        {
          "atom_index": 14878,
          "name": "CB",
          "element": "C",
          "coord": [
            9.075400352478027,
            1.5885000228881836,
            -0.5483999848365784
          ]
        },
        {
          "atom_index": 14879,
          "name": "CG",
          "element": "C",
          "coord": [
            9.170599937438965,
            1.498900055885315,
            -0.47380000352859497
          ]
        },
        {
          "atom_index": 14880,
          "name": "CD1",
          "element": "C",
          "coord": [
            9.136899948120117,
            1.47160005569458,
            -0.34130001068115234
          ]
        },
        {
          "atom_index": 14881,
          "name": "CD2",
          "element": "C",
          "coord": [
            9.28600025177002,
            1.4558000564575195,
            -0.527999997138977
          ]
        },
        {
          "atom_index": 14882,
          "name": "CE1",
          "element": "C",
          "coord": [
            9.222900390625,
            1.3945000171661377,
            -0.2628999948501587
          ]
        },
        {
          "atom_index": 14883,
          "name": "CE2",
          "element": "C",
          "coord": [
            9.371800422668457,
            1.3773000240325928,
            -0.4553000032901764
          ]
        },
        {
          "atom_index": 14884,
          "name": "CZ",
          "element": "C",
          "coord": [
            9.34060001373291,
            1.34660005569458,
            -0.3190999925136566
          ]
        }
      ]
    },
    {
      "id": "D:128",
      "chain": "D",
      "resseq": 128,
      "icode": "",
      "resname": "LYS",
      "hetflag": " ",
      "sasa": 0.0,
      "atoms": [
        {
          "atom_index": 14885,
          "name": "N",
          "element": "N",
          "coord": [
            9.22760009765625,
            1.8995000123977661,
            -0.5623999834060669
          ]
        },
        {
          "atom_index": 14886,
          "name": "CA",
          "element": "C",
          "coord": [
            9.248200416564941,
            2.0130999088287354,
            -0.6514000296592712
          ]
        },
        {
          "atom_index": 14887,
          "name": "C",
          "element": "C",
          "coord": [
            9.220199584960938,
            1.9625999927520752,
            -0.7955999970436096
          ]
        },
        {
          "atom_index": 14888,
          "name": "O",
          "element": "O",
          "coord": [
            9.154800415039062,
            2.0373001098632812,
            -0.8669000267982483
          ]
        },
        {
          "atom_index": 14889,
          "name": "CB",
          "element": "C",
          "coord": [
            9.383500099182129,
            2.073199987411499,
            -0.6474999785423279
          ]
        },
        {
          "atom_index": 14890,
          "name": "CG",
          "element": "C",
          "coord": [
            9.403800010681152,
            2.1784000396728516,
            -0.5421000123023987
          ]
        },
        {
          "atom_index": 14891,
          "name": "CD",
          "element": "C",
          "coord": [
            9.546899795532227,
            2.2098000049591064,
            -0.5249000191688538
          ]
        },
        {
          "atom_index": 14892,
          "name": "CE",
          "element": "C",
          "coord": [
            9.562199592590332,
            2.3245999813079834,
            -0.4320000112056732
          ]
        },
        {
          "atom_index": 14893,
          "name": "NZ",
          "element": "N",
          "coord": [
            9.705400466918945,
            2.333899974822998,
            -0.3831000030040741
          ]
        }
      ]
    },
    {
      "id": "D:129",
      "chain": "D",
      "resseq": 129,
      "icode": "",
      "resname": "ALA",
      "hetflag": " ",
      "sasa": 0.0,
      "atoms": [
        {
          "atom_index": 14894,
          "name": "N",
          "element": "N",
          "coord": [
            9.26140022277832,
            1.8483999967575073,
            -0.8407999873161316
          ]
        },
        {
          "atom_index": 14895,
          "name": "CA",
          "element": "C",
          "coord": [
            9.238800048828125,
            1.794600009918213,
            -0.9702000021934509
          ]
        },
        {
          "atom_index": 14896,
          "name": "C",
          "element": "C",
          "coord": [
            9.094099998474121,
            1.7831000089645386,
            -1.006600022315979
          ]
        },
        {
          "atom_index": 14897,
          "name": "O",
          "element": "O",
          "coord": [
            9.06820011138916,
            1.7634999752044678,
            -1.1269999742507935
          ]
        },
        {
          "atom_index": 14898,
          "name": "CB",
          "element": "C",
          "coord": [
            9.302800178527832,
            1.6535999774932861,
            -0.9871000051498413
          ]
        }
      ]
    },
    {
      "id": "D:130",
      "chain": "D",
      "resseq": 130,
      "icode": "",
      "resname": "LEU",
      "hetflag": " ",
      "sasa": 0.0,
      "atoms": [
        {
          "atom_index": 14899,
          "name": "N",
          "element": "N",
          "coord": [
            8.998299598693848,
            1.7874000072479248,
            -0.9218999743461609
          ]
        },
        {
          "atom_index": 14900,
          "name": "CA",
          "element": "C",
          "coord": [
            8.854599952697754,
            1.7799999713897705,
            -0.9575999975204468
          ]
        },
        {
          "atom_index": 14901,
          "name": "C",
          "element": "C",
          "coord": [
            8.79699993133545,
            1.9250999689102173,
            -0.9325000047683716
          ]
        },
        {
          "atom_index": 14902,
          "name": "O",
          "element": "O",
          "coord": [
            8.857500076293945,
            1.999500036239624,
            -0.8550000190734863
          ]
        },
        {
          "atom_index": 14903,
          "name": "CB",
          "element": "C",
          "coord": [
            8.770700454711914,
            1.68340003490448,
            -0.8763999938964844
          ]
        },
        {
          "atom_index": 14904,
          "name": "CG",
          "element": "C",
          "coord": [
            8.81719970703125,
            1.5462000370025635,
            -0.8464999794960022
          ]
        },
        {
          "atom_index": 14905,
          "name": "CD1",
          "element": "C",
          "coord": [
            8.74899959564209,
            1.4919999837875366,
            -0.7204999923706055
          ]
        },
        {
          "atom_index": 14906,
          "name": "CD2",
          "element": "C",
          "coord": [
            8.785099983215332,
            1.4557000398635864,
            -0.9638000130653381
          ]
        }
      ]
    },
    {
      "id": "D:131",
      "chain": "D",
      "resseq": 131,
      "icode": "",
      "resname": "ARG",
      "hetflag": " ",
      "sasa": 0.031651873141527176,
      "atoms": [
        {
          "atom_index": 14907,
          "name": "N",
          "element": "N",
          "coord": [
            8.681900024414062,
            1.9523999691009521,
            -0.992900013923645
          ]
        },
        {
          "atom_index": 14908,
          "name": "CA",
          "element": "C",
          "coord": [
            8.625499725341797,
            2.0861001014709473,
            -0.9674999713897705
          ]
        },
        {
          "atom_index": 14909,
          "name": "C",
          "element": "C",
          "coord": [
            8.494400024414062,
            2.057499885559082,
            -0.9024999737739563
          ]
        },
        {
          "atom_index": 14910,
          "name": "O",
          "element": "O",
          "coord": [
            8.446599960327148,
            2.1475000381469727,
            -0.8256999850273132
          ]
        },
        {
          "atom_index": 14911,
          "name": "CB",
          "element": "C",
          "coord": [
            8.626700401306152,
            2.170799970626831,
            -1.086400032043457
          ]
        },
        {
          "atom_index": 14912,
          "name": "CG",
          "element": "C",
          "coord": [
            8.57390022277832,
            2.1087000370025635,
            -1.21589994430542
          ]
        },
        {
          "atom_index": 14913,
          "name": "CD",
          "element": "C",
          "coord": [
            8.503199577331543,
            2.2197000980377197,
            -1.284500002861023
          ]
        },
        {
          "atom_index": 14914,
          "name": "NE",
          "element": "N",
          "coord": [
            8.582200050354004,
            2.3048999309539795,
            -1.3759000301361084
          ]
        },
        {
          "atom_index": 14915,
          "name": "CZ",
          "element": "C",
          "coord": [
            8.602499961853027,
            2.2741000652313232,
            -1.5068999528884888
          ]
        },
        {
          "atom_index": 14916,
          "name": "NH1",
          "element": "N",
          "coord": [
            8.56980037689209,
            2.1558001041412354,
            -1.562399983406067
          ]
        },
        {
          "atom_index": 14917,
          "name": "NH2",
          "element": "N",
          "coord": [
            8.6628999710083,
            2.3642001152038574,
            -1.5880999565124512
          ]
        }
      ]
    },
    {
      "id": "D:132",
      "chain": "D",
      "resseq": 132,
      "icode": "",
      "resname": "ALA",
      "hetflag": " ",
      "sasa": 0.0,
      "atoms": [
        {
          "atom_index": 14918,
          "name": "N",
          "element": "N",
          "coord": [
            8.44159984588623,
            1.940999984741211,
            -0.930400013923645
          ]
        },
        {
          "atom_index": 14919,
          "name": "CA",
          "element": "C",
          "coord": [
            8.3100004196167,
            1.9097000360488892,
            -0.8546000123023987
          ]
        },
        {
          "atom_index": 14920,
          "name": "C",
          "element": "C",
          "coord": [
            8.30679988861084,
            1.75409996509552,
            -0.8478000164031982
          ]
        },
        {
          "atom_index": 14921,
          "name": "O",
          "element": "O",
          "coord": [
            8.366600036621094,
            1.6858999729156494,
            -0.9365000128746033
          ]
        },
        {
          "atom_index": 14922,
          "name": "CB",
          "element": "C",
          "coord": [
            8.192700386047363,
            1.9781999588012695,
            -0.9079999923706055
          ]
        }
      ]
    },
    {
      "id": "D:133",
      "chain": "D",
      "resseq": 133,
      "icode": "",
      "resname": "LEU",
      "hetflag": " ",
      "sasa": 0.0,
      "atoms": [
        {
          "atom_index": 14923,
          "name": "N",
          "element": "N",
          "coord": [
            8.24209976196289,
            1.6978000402450562,
            -0.7476999759674072
          ]
        },
        {
          "atom_index": 14924,
          "name": "CA",
          "element": "C",
          "coord": [
            8.228099822998047,
            1.5521999597549438,
            -0.7317000031471252
          ]
        },
        {
          "atom_index": 14925,
          "name": "C",
          "element": "C",
          "coord": [
            8.09220027923584,
            1.5313999652862549,
            -0.6668000221252441
          ]
        },
        {
          "atom_index": 14926,
          "name": "O",
          "element": "O",
          "coord": [
            8.055399894714355,
            1.620300054550171,
            -0.5932999849319458
          ]
        },
        {
          "atom_index": 14927,
          "name": "CB",
          "element": "C",
          "coord": [
            8.34179973602295,
            1.496399998664856,
            -0.6517999768257141
          ]
        },
        {
          "atom_index": 14928,
          "name": "CG",
          "element": "C",
          "coord": [
            8.350799560546875,
            1.3480000495910645,
            -0.6288999915122986
          ]
        },
        {
          "atom_index": 14929,
          "name": "CD1",
          "element": "C",
          "coord": [
            8.360300064086914,
            1.2654000520706177,
            -0.7602999806404114
          ]
        },
        {
          "atom_index": 14930,
          "name": "CD2",
          "element": "C",
          "coord": [
            8.472700119018555,
            1.3251999616622925,
            -0.5439000129699707
          ]
        }
      ]
    },
    {
      "id": "D:134",
      "chain": "D",
      "resseq": 134,
      "icode": "",
      "resname": "ARG",
      "hetflag": " ",
      "sasa": 0.0,
      "atoms": [
        {
          "atom_index": 14931,
          "name": "N",
          "element": "N",
          "coord": [
            8.028499603271484,
            1.423799991607666,
            -0.6991000175476074
          ]
        },
        {
          "atom_index": 14932,
          "name": "CA",
          "element": "C",
          "coord": [
            7.896699905395508,
            1.3992999792099,
            -0.6319000124931335
          ]
        },
        {
          "atom_index": 14933,
          "name": "C",
          "element": "C",
          "coord": [
            7.871399879455566,
            1.252500057220459,
            -0.6216999888420105
          ]
        },
        {
          "atom_index": 14934,
          "name": "O",
          "element": "O",
          "coord": [
            7.892399787902832,
            1.1897000074386597,
            -0.7325999736785889
          ]
        },
        {
          "atom_index": 14935,
          "name": "CB",
          "element": "C",
          "coord": [
            7.784800052642822,
            1.468500018119812,
            -0.7091000080108643
          ]
        },
        {
          "atom_index": 14936,
          "name": "CG",
          "element": "C",
          "coord": [
            7.654900074005127,
            1.3874000310897827,
            -0.6809999942779541
          ]
        },
        {
          "atom_index": 14937,
          "name": "CD",
          "element": "C",
          "coord": [
            7.548099994659424,
            1.4844000339508057,
            -0.640999972820282
          ]
        },
        {
          "atom_index": 14938,
          "name": "NE",
          "element": "N",
          "coord": [
            7.425300121307373,
            1.4565999507904053,
            -0.7167999744415283
          ]
        },
        {
          "atom_index": 14939,
          "name": "CZ",
          "element": "C",
          "coord": [
            7.305799961090088,
            1.510699987411499,
            -0.6819000244140625
          ]
        },
        {
          "atom_index": 14940,
          "name": "NH1",
          "element": "N",
          "coord": [
            7.305799961090088,
            1.5836999416351318,
            -0.5667999982833862
          ]
        },
        {
          "atom_index": 14941,
          "name": "NH2",
          "element": "N",
          "coord": [
            7.1996002197265625,
            1.4909000396728516,
            -0.7537000179290771
          ]
        }
      ]
    },
    {
      "id": "D:135",
      "chain": "D",
      "resseq": 135,
      "icode": "",
      "resname": "LEU",
      "hetflag": " ",
      "sasa": 0.0,
      "atoms": [
        {
          "atom_index": 14942,
          "name": "N",
          "element": "N",
          "coord": [
            7.8379998207092285,
            1.1923999786376953,
            -0.5146999955177307
          ]
        },
        {
          "atom_index": 14943,
          "name": "CA",
          "element": "C",
          "coord": [
            7.81279993057251,
            1.0448999404907227,
            -0.5076000094413757
          ]
        },
        {
          "atom_index": 14944,
          "name": "C",
          "element": "C",
          "coord": [
            7.66480016708374,
            1.0270999670028687,
            -0.5418000221252441
          ]
        },
        {
          "atom_index": 14945,
          "name": "O",
          "element": "O",
          "coord": [
            7.584199905395508,
            1.0906000137329102,
            -0.4745999872684479
          ]
        },
        {
          "atom_index": 14946,
          "name": "CB",
          "element": "C",
          "coord": [
            7.856599807739258,
            0.9994000196456909,
            -0.3709999918937683
          ]
        },
        {
          "atom_index": 14947,
          "name": "CG",
          "element": "C",
          "coord": [
            7.821499824523926,
            0.8543999791145325,
            -0.3319000005722046
          ]
        },
        {
          "atom_index": 14948,
          "name": "CD1",
          "element": "C",
          "coord": [
            7.908299922943115,
            0.758899986743927,
            -0.4090000092983246
          ]
        },
        {
          "atom_index": 14949,
          "name": "CD2",
          "element": "C",
          "coord": [
            7.842700004577637,
            0.8359000086784363,
            -0.18289999663829803
          ]
        }
      ]
    },
    {
      "id": "D:136",
      "chain": "D",
      "resseq": 136,
      "icode": "",
      "resname": "GLU",
      "hetflag": " ",
      "sasa": 0.0,
      "atoms": [
        {
          "atom_index": 14950,
          "name": "N",
          "element": "N",
          "coord": [
            7.633399963378906,
            0.9459999799728394,
            -0.6380000114440918
          ]
        },
        {
          "atom_index": 14951,
          "name": "CA",
          "element": "C",
          "coord": [
            7.492400169372559,
            0.9221000075340271,
            -0.680400013923645
          ]
        },
        {
          "atom_index": 14952,
          "name": "C",
          "element": "C",
          "coord": [
            7.429500102996826,
            0.7979999780654907,
            -0.6227999925613403
          ]
        },
        {
          "atom_index": 14953,
          "name": "O",
          "element": "O",
          "coord": [
            7.30649995803833,
            0.7928000092506409,
            -0.5879999995231628
          ]
        },
        {
          "atom_index": 14954,
          "name": "CB",
          "element": "C",
          "coord": [
            7.490200042724609,
            0.916700005531311,
            -0.8349000215530396
          ]
        },
        {
          "atom_index": 14955,
          "name": "CG",
          "element": "C",
          "coord": [
            7.495999813079834,
            1.0458999872207642,
            -0.9168000221252441
          ]
        },
        {
          "atom_index": 14956,
          "name": "CD",
          "element": "C",
          "coord": [
            7.371500015258789,
            1.1334999799728394,
            -0.8913999795913696
          ]
        },
        {
          "atom_index": 14957,
          "name": "OE1",
          "element": "O",
          "coord": [
            7.2754998207092285,
            1.0928000211715698,
            -0.8252999782562256
          ]
        },
        {
          "atom_index": 14958,
          "name": "OE2",
          "element": "O",
          "coord": [
            7.3933000564575195,
            1.2421000003814697,
            -0.9491000175476074
          ]
        }
      ]
    },
    {
      "id": "D:137",
      "chain": "D",
      "resseq": 137,
      "icode": "",
      "resname": "ASP",
      "hetflag": " ",
      "sasa": 0.0,
      "atoms": [
        {
          "atom_index": 14959,
          "name": "N",
          "element": "N",
          "coord": [
            7.508900165557861,
            0.6930000185966492,
            -0.6044999957084656
          ]
        },
        {
          "atom_index": 14960,
          "name": "CA",
          "element": "C",
          "coord": [
            7.460000038146973,
            0.5658000111579895,
            -0.5478000044822693
          ]
        },
        {
          "atom_index": 14961,
          "name": "C",
          "element": "C",
          "coord": [
            7.57289981842041,
            0.4738999903202057,
            -0.503000020980835
          ]
        },
        {
          "atom_index": 14962,
          "name": "O",
          "element": "O",
          "coord": [
            7.690499782562256,
            0.4796000123023987,
            -0.548799991607666
          ]
        },
        {
          "atom_index": 14963,
          "name": "CB",
          "element": "C",
          "coord": [
            7.371300220489502,
            0.5149000287055969,
            -0.6635000109672546
          ]
        },
        {
          "atom_index": 14964,
          "name": "CG",
          "element": "C",
          "coord": [
            7.280700206756592,
            0.4092999994754791,
            -0.6093999743461609
          ]
        },
        {
          "atom_index": 14965,
          "name": "OD1",
          "element": "O",
          "coord": [
            7.291900157928467,
            0.3928000032901764,
            -0.4860999882221222
          ]
        },
        {
          "atom_index": 14966,
          "name": "OD2",
          "element": "O",
          "coord": [
            7.208199977874756,
            0.3513000011444092,
            -0.6858000159263611
          ]
        }
      ]
    },
    {
      "id": "D:138",
      "chain": "D",
      "resseq": 138,
      "icode": "",
      "resname": "LEU",
      "hetflag": " ",
      "sasa": 0.0,
      "atoms": [
        {
          "atom_index": 14967,
          "name": "N",
          "element": "N",
          "coord": [
            7.546800136566162,
            0.3822999894618988,
            -0.41659998893737793
          ]
        },
        {
          "atom_index": 14968,
          "name": "CA",
          "element": "C",
          "coord": [
            7.631100177764893,
            0.28630000352859497,
            -0.35920000076293945
          ]
        },
        {
          "atom_index": 14969,
          "name": "C",
          "element": "C",
          "coord": [
            7.554699897766113,
            0.1527000069618225,
            -0.3522000014781952
          ]
        },
        {
          "atom_index": 14970,
          "name": "O",
          "element": "O",
          "coord": [
            7.437900066375732,
            0.15360000729560852,
            -0.3043999969959259
          ]
        },
        {
          "atom_index": 14971,
          "name": "CB",
          "element": "C",
          "coord": [
            7.6641998291015625,
            0.3174000084400177,
            -0.2151000052690506
          ]
        },
        {
          "atom_index": 14972,
          "name": "CG",
          "element": "C",
          "coord": [
            7.747600078582764,
            0.4268999993801117,
            -0.16699999570846558
          ]
        },
        {
          "atom_index": 14973,
          "name": "CD1",
          "element": "C",
          "coord": [
            7.718500137329102,
            0.454800009727478,
            -0.01850000023841858
          ]
        },
        {
          "atom_index": 14974,
          "name": "CD2",
          "element": "C",
          "coord": [
            7.901100158691406,
            0.39879998564720154,
            -0.18209999799728394
          ]
        }
      ]
    },
    {
      "id": "D:139",
      "chain": "D",
      "resseq": 139,
      "icode": "",
      "resname": "ARG",
      "hetflag": " ",
      "sasa": 0.0,
      "atoms": [
        {
          "atom_index": 14975,
          "name": "N",
          "element": "N",
          "coord": [
            7.624899864196777,
            0.048500001430511475,
            -0.39629998803138733
          ]
        },
        {
          "atom_index": 14976,
          "name": "CA",
          "element": "C",
          "coord": [
            7.568900108337402,
            -0.08590000122785568,
            -0.39089998602867126
          ]
        },
        {
          "atom_index": 14977,
          "name": "C",
          "element": "C",
          "coord": [
            7.60860013961792,
            -0.15189999341964722,
            -0.2597000002861023
          ]
        },
        {
          "atom_index": 14978,
          "name": "O",
          "element": "O",
          "coord": [
            7.7342000007629395,
            -0.18250000476837158,
            -0.2434999942779541
          ]
        },
        {
          "atom_index": 14979,
          "name": "CB",
          "element": "C",
          "coord": [
            7.616499900817871,
            -0.17000000178813934,
            -0.5112000107765198
          ]
        },
        {
          "atom_index": 14980,
          "name": "CG",
          "element": "C",
          "coord": [
            7.514999866485596,
            -0.2865999937057495,
            -0.5253000259399414
          ]
        },
        {
          "atom_index": 14981,
          "name": "CD",
          "element": "C",
          "coord": [
            7.565800189971924,
            -0.4194999933242798,
            -0.54830002784729
          ]
        },
        {
          "atom_index": 14982,
          "name": "NE",
          "element": "N",
          "coord": [
            7.705900192260742,
            -0.43059998750686646,
            -0.4912000000476837
          ]
        },
        {
          "atom_index": 14983,
          "name": "CZ",
          "element": "C",
          "coord": [
            7.770299911499023,
            -0.5440999865531921,
            -0.5228999853134155
          ]
        },
        {
          "atom_index": 14984,
          "name": "NH1",
          "element": "N",
          "coord": [
            7.682600021362305,
            -0.6298999786376953,
            -0.574400007724762
          ]
        },
        {
          "atom_index": 14985,
          "name": "NH2",
          "element": "N",
          "coord": [
            7.891600131988525,
            -0.5789999961853027,
            -0.5041000247001648
          ]
        }
      ]
    },
    {
      "id": "D:140",
      "chain": "D",
      "resseq": 140,
      "icode": "",
      "resname": "ILE",
      "hetflag": " ",
      "sasa": 0.0,
      "atoms": [
        {
          "atom_index": 14986,
          "name": "N",
          "element": "N",
          "coord": [
            7.517499923706055,
            -0.17239999771118164,
            -0.16529999673366547
          ]
        },
        {
          "atom_index": 14987,
          "name": "CA",
          "element": "C",
          "coord": [
            7.561600208282471,
            -0.23340000212192535,
            -0.0340999998152256
          ]
        },
        {
          "atom_index": 14988,
          "name": "C",
          "element": "C",
          "coord": [
            7.54580020904541,
            -0.3813999891281128,
            -0.04410000145435333
          ]
        },
        {
          "atom_index": 14989,
          "name": "O",
          "element": "O",
          "coord": [
            7.424300193786621,
            -0.4180000126361847,
            -0.050700001418590546
          ]
        },
        {
          "atom_index": 14990,
          "name": "CB",
          "element": "C",
          "coord": [
            7.4847002029418945,
            -0.17399999499320984,
            0.08820000290870667
          ]
        },
        {
          "atom_index": 14991,
          "name": "CG1",
          "element": "C",
          "coord": [
            7.463900089263916,
            -0.0203000009059906,
            0.0843999981880188
          ]
        },
        {
          "atom_index": 14992,
          "name": "CG2",
          "element": "C",
          "coord": [
            7.556300163269043,
            -0.2102999985218048,
            0.2184000015258789
          ]
        },
        {
          "atom_index": 14993,
          "name": "CD1",
          "element": "C",
          "coord": [
            7.579800128936768,
            0.07519999891519547,
            0.08420000225305557
          ]
        }
      ]
    },
    {
      "id": "D:141",
      "chain": "D",
      "resseq": 141,
      "icode": "",
      "resname": "PRO",
      "hetflag": " ",
      "sasa": 0.0,
      "atoms": [
        {
          "atom_index": 14994,
          "name": "N",
          "element": "N",
          "coord": [
            7.64709997177124,
            -0.46320000290870667,
            -0.04529999941587448
          ]
        },
        {
          "atom_index": 14995,
          "name": "CA",
          "element": "C",
          "coord": [
            7.633600234985352,
            -0.6054999828338623,
            -0.053199999034404755
          ]
        },
        {
          "atom_index": 14996,
          "name": "C",
          "element": "C",
          "coord": [
            7.5696001052856445,
            -0.6718000173568726,
            0.06390000134706497
          ]
        },
        {
          "atom_index": 14997,
          "name": "O",
          "element": "O",
          "coord": [
            7.583899974822998,
            -0.6281999945640564,
            0.17900000512599945
          ]
        },
        {
          "atom_index": 14998,
          "name": "CB",
          "element": "C",
          "coord": [
            7.786099910736084,
            -0.6503999829292297,
            -0.06790000200271606
          ]
        },
        {
          "atom_index": 14999,
          "name": "CG",
          "element": "C",
          "coord": [
            7.852700233459473,
            -0.5511000156402588,
            0.018200000748038292
          ]
        },
        {
          "atom_index": 15000,
          "name": "CD",
          "element": "C",
          "coord": [
            7.786099910736084,
            -0.4212000072002411,
            -0.0333000011742115
          ]
        }
      ]
    },
    {
      "id": "D:142",
      "chain": "D",
      "resseq": 142,
      "icode": "",
      "resname": "PRO",
      "hetflag": " ",
      "sasa": 0.0,
      "atoms": [
        {
          "atom_index": 15001,
          "name": "N",
          "element": "N",
          "coord": [
            7.5040998458862305,
            -0.7799999713897705,
            0.044199999421834946
          ]
        },
        {
          "atom_index": 15002,
          "name": "CA",
          "element": "C",
          "coord": [
            7.439899921417236,
            -0.8550000190734863,
            0.15489999949932098
          ]
        },
        {
          "atom_index": 15003,
          "name": "C",
          "element": "C",
          "coord": [
            7.534800052642822,
            -0.8896999955177307,
            0.2680000066757202
          ]
        },
        {
          "atom_index": 15004,
          "name": "O",
          "element": "O",
          "coord": [
            7.4934000968933105,
            -0.8913999795913696,
            0.3847000002861023
          ]
        },
        {
          "atom_index": 15005,
          "name": "CB",
          "element": "C",
          "coord": [
            7.386300086975098,
            -0.9779000282287598,
            0.08579999953508377
          ]
        },
        {
          "atom_index": 15006,
          "name": "CG",
          "element": "C",
          "coord": [
            7.342899799346924,
            -0.9208999872207642,
            -0.046300001442432404
          ]
        },
        {
          "atom_index": 15007,
          "name": "CD",
          "element": "C",
          "coord": [
            7.476799964904785,
            -0.8438000082969666,
            -0.0843999981880188
          ]
        }
      ]
    },
    {
      "id": "D:143",
      "chain": "D",
      "resseq": 143,
      "icode": "",
      "resname": "ALA",
      "hetflag": " ",
      "sasa": 0.0,
      "atoms": [
        {
          "atom_index": 15008,
          "name": "N",
          "element": "N",
          "coord": [
            7.658100128173828,
            -0.9133999943733215,
            0.2303999960422516
          ]
        },
        {
          "atom_index": 15009,
          "name": "CA",
          "element": "C",
          "coord": [
            7.762499809265137,
            -0.9455999732017517,
            0.3273000121116638
          ]
        },
        {
          "atom_index": 15010,
          "name": "C",
          "element": "C",
          "coord": [
            7.78439998626709,
            -0.824999988079071,
            0.4142000079154968
          ]
        },
        {
          "atom_index": 15011,
          "name": "O",
          "element": "O",
          "coord": [
            7.839000225067139,
            -0.8481000065803528,
            0.5216000080108643
          ]
        },
        {
          "atom_index": 15012,
          "name": "CB",
          "element": "C",
          "coord": [
            7.889599800109863,
            -0.9915000200271606,
            0.26910001039505005
          ]
        }
      ]
    },
    {
      "id": "D:144",
      "chain": "D",
      "resseq": 144,
      "icode": "",
      "resname": "TYR",
      "hetflag": " ",
      "sasa": 0.0,
      "atoms": [
        {
          "atom_index": 15013,
          "name": "N",
          "element": "N",
          "coord": [
            7.750100135803223,
            -0.708299994468689,
            0.37119999527931213
          ]
        },
        {
          "atom_index": 15014,
          "name": "CA",
          "element": "C",
          "coord": [
            7.769499778747559,
            -0.586899995803833,
            0.4562999904155731
          ]
        },
        {
          "atom_index": 15015,
          "name": "C",
          "element": "C",
          "coord": [
            7.637199878692627,
            -0.5546000003814697,
            0.5218999981880188
          ]
        },
        {
          "atom_index": 15016,
          "name": "O",
          "element": "O",
          "coord": [
            7.623499870300293,
            -0.5235999822616577,
            0.6383000016212463
          ]
        },
        {
          "atom_index": 15017,
          "name": "CB",
          "element": "C",
          "coord": [
            7.838799953460693,
            -0.4778999984264374,
            0.3783999979496002
          ]
        },
        {
          "atom_index": 15018,
          "name": "CG",
          "element": "C",
          "coord": [
            7.8942999839782715,
            -0.3628000020980835,
            0.46320000290870667
          ]
        },
        {
          "atom_index": 15019,
          "name": "CD1",
          "element": "C",
          "coord": [
            7.992300033569336,
            -0.37619999051094055,
            0.5508999824523926
          ]
        },
        {
          "atom_index": 15020,
          "name": "CD2",
          "element": "C",
          "coord": [
            7.84630012512207,
            -0.23070000112056732,
            0.4465000033378601
          ]
        },
        {
          "atom_index": 15021,
          "name": "CE1",
          "element": "C",
          "coord": [
            8.04319953918457,
            -0.2773999869823456,
            0.6330000162124634
          ]
        },
        {
          "atom_index": 15022,
          "name": "CE2",
          "element": "C",
          "coord": [
            7.899600028991699,
            -0.1282999962568283,
            0.5311999917030334
          ]
        },
        {
          "atom_index": 15023,
          "name": "CZ",
          "element": "C",
          "coord": [
            7.999000072479248,
            -0.15330000221729279,
            0.6241000294685364
          ]
        },
        {
          "atom_index": 15024,
          "name": "OH",
          "element": "O",
          "coord": [
            8.044599533081055,
            -0.04190000146627426,
            0.692799985408783
          ]
        }
      ]
    },
    {
      "id": "D:145",
      "chain": "D",
      "resseq": 145,
      "icode": "",
      "resname": "VAL",
      "hetflag": " ",
      "sasa": 0.0,
      "atoms": [
        {
          "atom_index": 15025,
          "name": "N",
          "element": "N",
          "coord": [
            7.531099796295166,
            -0.5691999793052673,
            0.44690001010894775
          ]
        },
        {
          "atom_index": 15026,
          "name": "CA",
          "element": "C",
          "coord": [
            7.399199962615967,
            -0.542900025844574,
            0.5065000057220459
          ]
        },
        {
          "atom_index": 15027,
          "name": "C",
          "element": "C",
          "coord": [
            7.383900165557861,
            -0.6262999773025513,
            0.6323999762535095
          ]
        },
        {
          "atom_index": 15028,
          "name": "O",
          "element": "O",
          "coord": [
            7.342400074005127,
            -0.5742999911308289,
            0.7330999970436096
          ]
        },
        {
          "atom_index": 15029,
          "name": "CB",
          "element": "C",
          "coord": [
            7.2820000648498535,
            -0.5600000023841858,
            0.4129999876022339
          ]
        },
        {
          "atom_index": 15030,
          "name": "CG1",
          "element": "C",
          "coord": [
            7.149600028991699,
            -0.5713000297546387,
            0.48489999771118164
          ]
        },
        {
          "atom_index": 15031,
          "name": "CG2",
          "element": "C",
          "coord": [
            7.279200077056885,
            -0.44040000438690186,
            0.3154999911785126
          ]
        }
      ]
    },
    {
      "id": "D:146",
      "chain": "D",
      "resseq": 146,
      "icode": "",
      "resname": "LYS",
      "hetflag": " ",
      "sasa": 0.0,
      "atoms": [
        {
          "atom_index": 15032,
          "name": "N",
          "element": "N",
          "coord": [
            7.40500020980835,
            -0.7516999840736389,
            0.6335999965667725
          ]
        },
        {
          "atom_index": 15033,
          "name": "CA",
          "element": "C",
          "coord": [
            7.3871002197265625,
            -0.8396999835968018,
            0.7540000081062317
          ]
        },
        {
          "atom_index": 15034,
          "name": "C",
          "element": "C",
          "coord": [
            7.4608001708984375,
            -0.796500027179718,
            0.8772000074386597
          ]
        },
        {
          "atom_index": 15035,
          "name": "O",
          "element": "O",
          "coord": [
            7.447199821472168,
            -0.8481000065803528,
            0.9890000224113464
          ]
        },
        {
          "atom_index": 15036,
          "name": "CB",
          "element": "C",
          "coord": [
            7.420000076293945,
            -0.9858999848365784,
            0.7232000231742859
          ]
        },
        {
          "atom_index": 15037,
          "name": "CG",
          "element": "C",
          "coord": [
            7.315199851989746,
            -1.0678999423980713,
            0.6496999859809875
          ]
        },
        {
          "atom_index": 15038,
          "name": "CD",
          "element": "C",
          "coord": [
            7.175000190734863,
            -1.0669000148773193,
            0.6884999871253967
          ]
        },
        {
          "atom_index": 15039,
          "name": "CE",
          "element": "C",
          "coord": [
            7.166299819946289,
            -1.1495000123977661,
            0.8179000020027161
          ]
        },
        {
          "atom_index": 15040,
          "name": "NZ",
          "element": "N",
          "coord": [
            7.027299880981445,
            -1.1571999788284302,
            0.8697999715805054
          ]
        }
      ]
    },
    {
      "id": "D:147",
      "chain": "D",
      "resseq": 147,
      "icode": "",
      "resname": "THR",
      "hetflag": " ",
      "sasa": 0.0,
      "atoms": [
        {
          "atom_index": 15041,
          "name": "N",
          "element": "N",
          "coord": [
            7.546800136566162,
            -0.6955000162124634,
            0.8618999719619751
          ]
        },
        {
          "atom_index": 15042,
          "name": "CA",
          "element": "C",
          "coord": [
            7.6184000968933105,
            -0.6525999903678894,
            0.9828000068664551
          ]
        },
        {
          "atom_index": 15043,
          "name": "C",
          "element": "C",
          "coord": [
            7.547599792480469,
            -0.5382000207901001,
            1.0450999736785889
          ]
        },
        {
          "atom_index": 15044,
          "name": "O",
          "element": "O",
          "coord": [
            7.600200176239014,
            -0.48510000109672546,
            1.145300030708313
          ]
        },
        {
          "atom_index": 15045,
          "name": "CB",
          "element": "C",
          "coord": [
            7.7729997634887695,
            -0.6280999779701233,
            0.9614999890327454
          ]
        },
        {
          "atom_index": 15046,
          "name": "OG1",
          "element": "O",
          "coord": [
            7.790200233459473,
            -0.5120999813079834,
            0.8791000247001648
          ]
        },
        {
          "atom_index": 15047,
          "name": "CG2",
          "element": "C",
          "coord": [
            7.856500148773193,
            -0.7459999918937683,
            0.9078999757766724
          ]
        }
      ]
    },
    {
      "id": "D:148",
      "chain": "D",
      "resseq": 148,
      "icode": "",
      "resname": "PHE",
      "hetflag": " ",
      "sasa": 0.0,
      "atoms": [
        {
          "atom_index": 15048,
          "name": "N",
          "element": "N",
          "coord": [
            7.433599948883057,
            -0.4936000108718872,
            0.9979000091552734
          ]
        },
        {
          "atom_index": 15049,
          "name": "CA",
          "element": "C",
          "coord": [
            7.364099979400635,
            -0.376800000667572,
            1.0586999654769897
          ]
        },
        {
          "atom_index": 15050,
          "name": "C",
          "element": "C",
          "coord": [
            7.242400169372559,
            -0.42570000886917114,
            1.1277999877929688
          ]
        },
        {
          "atom_index": 15051,
          "name": "O",
          "element": "O",
          "coord": [
            7.193299770355225,
            -0.5388000011444092,
            1.0924999713897705
          ]
        },
        {
          "atom_index": 15052,
          "name": "CB",
          "element": "C",
          "coord": [
            7.32889986038208,
            -0.2775000035762787,
            0.9470000267028809
          ]
        },
        {
          "atom_index": 15053,
          "name": "CG",
          "element": "C",
          "coord": [
            7.454800128936768,
            -0.21719999611377716,
            0.8952000141143799
          ]
        },
        {
          "atom_index": 15054,
          "name": "CD1",
          "element": "C",
          "coord": [
            7.544400215148926,
            -0.28459998965263367,
            0.8295999765396118
          ]
        },
        {
          "atom_index": 15055,
          "name": "CD2",
          "element": "C",
          "coord": [
            7.486299991607666,
            -0.08320000022649765,
            0.9312999844551086
          ]
        },
        {
          "atom_index": 15056,
          "name": "CE1",
          "element": "C",
          "coord": [
            7.665599822998047,
            -0.22550000250339508,
            0.7849000096321106
          ]
        },
        {
          "atom_index": 15057,
          "name": "CE2",
          "element": "C",
          "coord": [
            7.601600170135498,
            -0.017999999225139618,
            0.8973000049591064
          ]
        },
        {
          "atom_index": 15058,
          "name": "CZ",
          "element": "C",
          "coord": [
            7.691299915313721,
            -0.09239999949932098,
            0.8220999836921692
          ]
        }
      ]
    },
    {
      "id": "D:149",
      "chain": "D",
      "resseq": 149,
      "icode": "",
      "resname": "GLN",
      "hetflag": " ",
      "sasa": 0.0,
      "atoms": [
        {
          "atom_index": 15059,
          "name": "N",
          "element": "N",
          "coord": [
            7.190999984741211,
            -0.3495999872684479,
            1.2178000211715698
          ]
        },
        {
          "atom_index": 15060,
          "name": "CA",
          "element": "C",
          "coord": [
            7.071400165557861,
            -0.3865000009536743,
            1.2883000373840332
          ]
        },
        {
          "atom_index": 15061,
          "name": "C",
          "element": "C",
          "coord": [
            6.958899974822998,
            -0.3379000127315521,
            1.197100043296814
          ]
        },
        {
          "atom_index": 15062,
          "name": "O",
          "element": "O",
          "coord": [
            6.858399868011475,
            -0.41350001096725464,
            1.183500051498413
          ]
        },
        {
          "atom_index": 15063,
          "name": "CB",
          "element": "C",
          "coord": [
            7.055500030517578,
            -0.32589998841285706,
            1.426900029182434
          ]
        },
        {
          "atom_index": 15064,
          "name": "CG",
          "element": "C",
          "coord": [
            6.916999816894531,
            -0.31119999289512634,
            1.4711999893188477
          ]
        },
        {
          "atom_index": 15065,
          "name": "CD",
          "element": "C",
          "coord": [
            6.88129997253418,
            -0.24140000343322754,
            1.5994999408721924
          ]
        },
        {
          "atom_index": 15066,
          "name": "OE1",
          "element": "O",
          "coord": [
            6.92579984664917,
            -0.2847000062465668,
            1.7136000394821167
          ]
        },
        {
          "atom_index": 15067,
          "name": "NE2",
          "element": "N",
          "coord": [
            6.795899868011475,
            -0.1395999938249588,
            1.5744999647140503
          ]
        }
      ]
    },
    {
      "id": "D:150",
      "chain": "D",
      "resseq": 150,
      "icode": "",
      "resname": "GLY",
      "hetflag": " ",
      "sasa": 0.0,
      "atoms": [
        {
          "atom_index": 15068,
          "name": "N",
          "element": "N",
          "coord": [
            6.987199783325195,
            -0.21819999814033508,
            1.1477999687194824
          ]
        },
        {
          "atom_index": 15069,
          "name": "CA",
          "element": "C",
          "coord": [
            6.878600120544434,
            -0.15240000188350677,
            1.0641000270843506
          ]
        },
        {
          "atom_index": 15070,
          "name": "C",
          "element": "C",
          "coord": [
            6.769700050354004,
            -0.09730000048875809,
            1.1634000539779663
          ]
        },
        {
          "atom_index": 15071,
          "name": "O",
          "element": "O",
          "coord": [
            6.78879976272583,
            -0.07670000195503235,
            1.2879999876022339
          ]
        }
      ]
    },
    {
      "id": "D:151",
      "chain": "D",
      "resseq": 151,
      "icode": "",
      "resname": "PRO",
      "hetflag": " ",
      "sasa": 0.0,
      "atoms": [
        {
          "atom_index": 15072,
          "name": "N",
          "element": "N",
          "coord": [
            6.6504998207092285,
            -0.0738999992609024,
            1.111199975013733
          ]
        },
        {
          "atom_index": 15073,
          "name": "CA",
          "element": "C",
          "coord": [
            6.543000221252441,
            -0.017799999564886093,
            1.1929999589920044
          ]
        },
        {
          "atom_index": 15074,
          "name": "C",
          "element": "C",
          "coord": [
            6.510200023651123,
            -0.09070000052452087,
            1.31659996509552
          ]
        },
        {
          "atom_index": 15075,
          "name": "O",
          "element": "O",
          "coord": [
            6.499199867248535,
            -0.2168000042438507,
            1.3216999769210815
          ]
        },
        {
          "atom_index": 15076,
          "name": "CB",
          "element": "C",
          "coord": [
            6.417799949645996,
            -0.014299999922513962,
            1.107699990272522
          ]
        },
        {
          "atom_index": 15077,
          "name": "CG",
          "element": "C",
          "coord": [
            6.466100215911865,
            -0.04650000110268593,
            0.9677000045776367
          ]
        },
        {
          "atom_index": 15078,
          "name": "CD",
          "element": "C",
          "coord": [
            6.608699798583984,
            -0.09539999812841415,
            0.9728000164031982
          ]
        }
      ]
    },
    {
      "id": "D:152",
      "chain": "D",
      "resseq": 152,
      "icode": "",
      "resname": "PRO",
      "hetflag": " ",
      "sasa": 0.0,
      "atoms": [
        {
          "atom_index": 15079,
          "name": "N",
          "element": "N",
          "coord": [
            6.486700057983398,
            -0.014299999922513962,
            1.4172999858856201
          ]
        },
        {
          "atom_index": 15080,
          "name": "CA",
          "element": "C",
          "coord": [
            6.445300102233887,
            -0.07249999791383743,
            1.5469000339508057
          ]
        },
        {
          "atom_index": 15081,
          "name": "C",
          "element": "C",
          "coord": [
            6.331099987030029,
            -0.17110000550746918,
            1.5166000127792358
          ]
        },
        {
          "atom_index": 15082,
          "name": "O",
          "element": "O",
          "coord": [
            6.331900119781494,
            -0.2745000123977661,
            1.5707000494003296
          ]
        },
        {
          "atom_index": 15083,
          "name": "CB",
          "element": "C",
          "coord": [
            6.394499778747559,
            0.04650000110268593,
            1.6256999969482422
          ]
        },
        {
          "atom_index": 15084,
          "name": "CG",
          "element": "C",
          "coord": [
            6.485099792480469,
            0.15199999511241913,
            1.576799988746643
          ]
        },
        {
          "atom_index": 15085,
          "name": "CD",
          "element": "C",
          "coord": [
            6.495500087738037,
            0.12780000269412994,
            1.4263999462127686
          ]
        }
      ]
    },
    {
      "id": "D:153",
      "chain": "D",
      "resseq": 153,
      "icode": "",
      "resname": "HIS",
      "hetflag": " ",
      "sasa": 0.0,
      "atoms": [
        {
          "atom_index": 15086,
          "name": "N",
          "element": "N",
          "coord": [
            6.237100124359131,
            -0.12700000405311584,
            1.4359999895095825
          ]
        },
        {
          "atom_index": 15087,
          "name": "CA",
          "element": "C",
          "coord": [
            6.1184000968933105,
            -0.20589999854564667,
            1.3976000547409058
          ]
        },
        {
          "atom_index": 15088,
          "name": "C",
          "element": "C",
          "coord": [
            6.074100017547607,
            -0.21480000019073486,
            1.253100037574768
          ]
        },
        {
          "atom_index": 15089,
          "name": "O",
          "element": "O",
          "coord": [
            6.04010009765625,
            -0.336899995803833,
            1.2222000360488892
          ]
        },
        {
          "atom_index": 15090,
          "name": "CB",
          "element": "C",
          "coord": [
            5.986299991607666,
            -0.1673000007867813,
            1.4706000089645386
          ]
        },
        {
          "atom_index": 15091,
          "name": "CG",
          "element": "C",
          "coord": [
            6.02400016784668,
            -0.1509000062942505,
            1.6133999824523926
          ]
        },
        {
          "atom_index": 15092,
          "name": "ND1",
          "element": "N",
          "coord": [
            6.03410005569458,
            -0.25099998712539673,
            1.6996999979019165
          ]
        },
        {
          "atom_index": 15093,
          "name": "CD2",
          "element": "C",
          "coord": [
            6.058599948883057,
            -0.033799998462200165,
            1.673200011253357
          ]
        },
        {
          "atom_index": 15094,
          "name": "CE1",
          "element": "C",
          "coord": [
            6.070700168609619,
            -0.20080000162124634,
            1.8173999786376953
          ]
        },
        {
          "atom_index": 15095,
          "name": "NE2",
          "element": "N",
          "coord": [
            6.087699890136719,
            -0.062300000339746475,
            1.80649995803833
          ]
        }
      ]
    },
    {
      "id": "D:154",
      "chain": "D",
      "resseq": 154,
      "icode": "",
      "resname": "GLY",
      "hetflag": " ",
      "sasa": 0.0,
      "atoms": [
        {
          "atom_index": 15096,
          "name": "N",
          "element": "N",
          "coord": [
            6.06790018081665,
            -0.1151999980211258,
            1.1708999872207642
          ]
        },
        {
          "atom_index": 15097,
          "name": "CA",
          "element": "C",
          "coord": [
            6.021299839019775,
            -0.13429999351501465,
            1.0313999652862549
          ]
        },
        {
          "atom_index": 15098,
          "name": "C",
          "element": "C",
          "coord": [
            5.867700099945068,
            -0.14409999549388885,
            1.0230000019073486
          ]
        },
        {
          "atom_index": 15099,
          "name": "O",
          "element": "O",
          "coord": [
            5.7866997718811035,
            -0.17560000717639923,
            1.1150000095367432
          ]
        }
      ]
    },
    {
      "id": "D:155",
      "chain": "D",
      "resseq": 155,
      "icode": "",
      "resname": "ILE",
      "hetflag": " ",
      "sasa": 0.0,
      "atoms": [
        {
          "atom_index": 15100,
          "name": "N",
          "element": "N",
          "coord": [
            5.820499897003174,
            -0.11580000072717667,
            0.902899980545044
          ]
        },
        {
          "atom_index": 15101,
          "name": "CA",
          "element": "C",
          "coord": [
            5.684700012207031,
            -0.11150000244379044,
            0.8605999946594238
          ]
        },
        {
          "atom_index": 15102,
          "name": "C",
          "element": "C",
          "coord": [
            5.581699848175049,
            -0.2078000009059906,
            0.9186000227928162
          ]
        },
        {
          "atom_index": 15103,
          "name": "O",
          "element": "O",
          "coord": [
            5.474400043487549,
            -0.15489999949932098,
            0.9660999774932861
          ]
        },
        {
          "atom_index": 15104,
          "name": "CB",
          "element": "C",
          "coord": [
            5.667099952697754,
            -0.11379999667406082,
            0.7045000195503235
          ]
        },
        {
          "atom_index": 15105,
          "name": "CG1",
          "element": "C",
          "coord": [
            5.757199764251709,
            0.006399999838322401,
            0.6488999724388123
          ]
        },
        {
          "atom_index": 15106,
          "name": "CG2",
          "element": "C",
          "coord": [
            5.518499851226807,
            -0.09399999678134918,
            0.6675999760627747
          ]
        },
        {
          "atom_index": 15107,
          "name": "CD1",
          "element": "C",
          "coord": [
            5.766600131988525,
            -0.004900000058114529,
            0.4950999915599823
          ]
        }
      ]
    },
    {
      "id": "D:156",
      "chain": "D",
      "resseq": 156,
      "icode": "",
      "resname": "GLN",
      "hetflag": " ",
      "sasa": 0.0,
      "atoms": [
        {
          "atom_index": 15108,
          "name": "N",
          "element": "N",
          "coord": [
            5.612599849700928,
            -0.33079999685287476,
            0.9107000231742859
          ]
        },
        {
          "atom_index": 15109,
          "name": "CA",
          "element": "C",
          "coord": [
            5.513199806213379,
            -0.4300000071525574,
            0.9614999890327454
          ]
        },
        {
          "atom_index": 15110,
          "name": "C",
          "element": "C",
          "coord": [
            5.501100063323975,
            -0.4230000078678131,
            1.108199954032898
          ]
        },
        {
          "atom_index": 15111,
          "name": "O",
          "element": "O",
          "coord": [
            5.382299900054932,
            -0.4147000014781952,
            1.1571999788284302
          ]
        },
        {
          "atom_index": 15112,
          "name": "CB",
          "element": "C",
          "coord": [
            5.551700115203857,
            -0.5669000148773193,
            0.9004999995231628
          ]
        },
        {
          "atom_index": 15113,
          "name": "CG",
          "element": "C",
          "coord": [
            5.523399829864502,
            -0.6747000217437744,
            0.9972000122070312
          ]
        },
        {
          "atom_index": 15114,
          "name": "CD",
          "element": "C",
          "coord": [
            5.565700054168701,
            -0.8140000104904175,
            0.9977999925613403
          ]
        },
        {
          "atom_index": 15115,
          "name": "OE1",
          "element": "O",
          "coord": [
            5.659999847412109,
            -0.8827000260353088,
            0.9581000208854675
          ]
        },
        {
          "atom_index": 15116,
          "name": "NE2",
          "element": "N",
          "coord": [
            5.465099811553955,
            -0.8892999887466431,
            1.067199945449829
          ]
        }
      ]
    },
    {
      "id": "D:157",
      "chain": "D",
      "resseq": 157,
      "icode": "",
      "resname": "VAL",
      "hetflag": " ",
      "sasa": 0.0,
      "atoms": [
        {
          "atom_index": 15117,
          "name": "N",
          "element": "N",
          "coord": [
            5.614299774169922,
            -0.4269999861717224,
            1.180299997329712
          ]
        },
        {
          "atom_index": 15118,
          "name": "CA",
          "element": "C",
          "coord": [
            5.597300052642822,
            -0.4205000102519989,
            1.3309999704360962
          ]
        },
        {
          "atom_index": 15119,
          "name": "C",
          "element": "C",
          "coord": [
            5.531499862670898,
            -0.2962000072002411,
            1.377500057220459
          ]
        },
        {
          "atom_index": 15120,
          "name": "O",
          "element": "O",
          "coord": [
            5.452899932861328,
            -0.296099990606308,
            1.4735000133514404
          ]
        },
        {
          "atom_index": 15121,
          "name": "CB",
          "element": "C",
          "coord": [
            5.734899997711182,
            -0.44190001487731934,
            1.388700008392334
          ]
        },
        {
          "atom_index": 15122,
          "name": "CG1",
          "element": "C",
          "coord": [
            5.730000019073486,
            -0.44339999556541443,
            1.5413999557495117
          ]
        },
        {
          "atom_index": 15123,
          "name": "CG2",
          "element": "C",
          "coord": [
            5.790200233459473,
            -0.571399986743927,
            1.336400032043457
          ]
        }
      ]
    },
    {
      "id": "D:158",
      "chain": "D",
      "resseq": 158,
      "icode": "",
      "resname": "GLU",
      "hetflag": " ",
      "sasa": 0.0,
      "atoms": [
        {
          "atom_index": 15124,
          "name": "N",
          "element": "N",
          "coord": [
            5.565800189971924,
            -0.18279999494552612,
            1.3118000030517578
          ]
        },
        {
          "atom_index": 15125,
          "name": "CA",
          "element": "C",
          "coord": [
            5.505199909210205,
            -0.053199999034404755,
            1.3496999740600586
          ]
        },
        {
          "atom_index": 15126,
          "name": "C",
          "element": "C",
          "coord": [
            5.352799892425537,
            -0.06360000371932983,
            1.333299994468689
          ]
        },
        {
          "atom_index": 15127,
          "name": "O",
          "element": "O",
          "coord": [
            5.2729997634887695,
            -0.027400000020861626,
            1.4205000400543213
          ]
        },
        {
          "atom_index": 15128,
          "name": "CB",
          "element": "C",
          "coord": [
            5.539599895477295,
            0.06859999895095825,
            1.2711000442504883
          ]
        },
        {
          "atom_index": 15129,
          "name": "CG",
          "element": "C",
          "coord": [
            5.466599941253662,
            0.1965000033378601,
            1.325700044631958
          ]
        },
        {
          "atom_index": 15130,
          "name": "CD",
          "element": "C",
          "coord": [
            5.536300182342529,
            0.320499986410141,
            1.2893999814987183
          ]
        },
        {
          "atom_index": 15131,
          "name": "OE1",
          "element": "O",
          "coord": [
            5.634200096130371,
            0.2964000105857849,
            1.2023999691009521
          ]
        },
        {
          "atom_index": 15132,
          "name": "OE2",
          "element": "O",
          "coord": [
            5.519000053405762,
            0.4399999976158142,
            1.3265000581741333
          ]
        }
      ]
    },
    {
      "id": "D:159",
      "chain": "D",
      "resseq": 159,
      "icode": "",
      "resname": "ARG",
      "hetflag": " ",
      "sasa": 0.0,
      "atoms": [
        {
          "atom_index": 15133,
          "name": "N",
          "element": "N",
          "coord": [
            5.317500114440918,
            -0.11349999904632568,
            1.2175999879837036
          ]
        },
        {
          "atom_index": 15134,
          "name": "CA",
          "element": "C",
          "coord": [
            5.1697001457214355,
            -0.1242000013589859,
            1.1986000537872314
          ]
        },
        {
          "atom_index": 15135,
          "name": "C",
          "element": "C",
          "coord": [
            5.116399765014648,
            -0.21310000121593475,
            1.3049999475479126
          ]
        },
        {
          "atom_index": 15136,
          "name": "O",
          "element": "O",
          "coord": [
            5.0177001953125,
            -0.1738000065088272,
            1.3727999925613403
          ]
        },
        {
          "atom_index": 15137,
          "name": "CB",
          "element": "C",
          "coord": [
            5.125199794769287,
            -0.1670999974012375,
            1.059999942779541
          ]
        },
        {
          "atom_index": 15138,
          "name": "CG",
          "element": "C",
          "coord": [
            5.134900093078613,
            -0.05350000038743019,
            0.9584000110626221
          ]
        },
        {
          "atom_index": 15139,
          "name": "CD",
          "element": "C",
          "coord": [
            5.063700199127197,
            -0.09390000253915787,
            0.8348000049591064
          ]
        },
        {
          "atom_index": 15140,
          "name": "NE",
          "element": "N",
          "coord": [
            5.087800025939941,
            -0.002099999925121665,
            0.7239999771118164
          ]
        },
        {
          "atom_index": 15141,
          "name": "CZ",
          "element": "C",
          "coord": [
            5.006899833679199,
            0.11079999804496765,
            0.7232999801635742
          ]
        },
        {
          "atom_index": 15142,
          "name": "NH1",
          "element": "N",
          "coord": [
            4.902500152587891,
            0.11680000275373459,
            0.8111000061035156
          ]
        },
        {
          "atom_index": 15143,
          "name": "NH2",
          "element": "N",
          "coord": [
            5.025300025939941,
            0.2084999978542328,
            0.6298999786376953
          ]
        }
      ]
    },
    {
      "id": "D:160",
      "chain": "D",
      "resseq": 160,
      "icode": "",
      "resname": "ASP",
      "hetflag": " ",
      "sasa": 0.0,
      "atoms": [
        {
          "atom_index": 15144,
          "name": "N",
          "element": "N",
          "coord": [
            5.1855998039245605,
            -0.3296999931335449,
            1.3158999681472778
          ]
        },
        {
          "atom_index": 15145,
          "name": "CA",
          "element": "C",
          "coord": [
            5.137400150299072,
            -0.4318000078201294,
            1.4120999574661255
          ]
        },
        {
          "atom_index": 15146,
          "name": "C",
          "element": "C",
          "coord": [
            5.122600078582764,
            -0.3815000057220459,
            1.555299997329712
          ]
        },
        {
          "atom_index": 15147,
          "name": "O",
          "element": "O",
          "coord": [
            5.036900043487549,
            -0.446399986743927,
            1.6246000528335571
          ]
        },
        {
          "atom_index": 15148,
          "name": "CB",
          "element": "C",
          "coord": [
            5.2179999351501465,
            -0.5616999864578247,
            1.4148999452590942
          ]
        },
        {
          "atom_index": 15149,
          "name": "CG",
          "element": "C",
          "coord": [
            5.19379997253418,
            -0.6547999978065491,
            1.3005000352859497
          ]
        },
        {
          "atom_index": 15150,
          "name": "OD1",
          "element": "O",
          "coord": [
            5.0854997634887695,
            -0.630299985408783,
            1.2371000051498413
          ]
        },
        {
          "atom_index": 15151,
          "name": "OD2",
          "element": "O",
          "coord": [
            5.26639986038208,
            -0.7538999915122986,
            1.2623000144958496
          ]
        }
      ]
    },
    {
      "id": "D:161",
      "chain": "D",
      "resseq": 161,
      "icode": "",
      "resname": "LYS",
      "hetflag": " ",
      "sasa": 0.0,
      "atoms": [
        {
          "atom_index": 15152,
          "name": "N",
          "element": "N",
          "coord": [
            5.202199935913086,
            -0.28769999742507935,
            1.5944000482559204
          ]
        },
        {
          "atom_index": 15153,
          "name": "CA",
          "element": "C",
          "coord": [
            5.204800128936768,
            -0.2337999939918518,
            1.729200005531311
          ]
        },
        {
          "atom_index": 15154,
          "name": "C",
          "element": "C",
          "coord": [
            5.0980000495910645,
            -0.13379999995231628,
            1.7595000267028809
          ]
        },
        {
          "atom_index": 15155,
          "name": "O",
          "element": "O",
          "coord": [
            5.030700206756592,
            -0.14000000059604645,
            1.8641999959945679
          ]
        },
        {
          "atom_index": 15156,
          "name": "CB",
          "element": "C",
          "coord": [
            5.343699932098389,
            -0.17000000178813934,
            1.7475999593734741
          ]
        },
        {
          "atom_index": 15157,
          "name": "CG",
          "element": "C",
          "coord": [
            5.460400104522705,
            -0.26899999380111694,
            1.7661999464035034
          ]
        },
        {
          "atom_index": 15158,
          "name": "CD",
          "element": "C",
          "coord": [
            5.451200008392334,
            -0.34369999170303345,
            1.8984999656677246
          ]
        },
        {
          "atom_index": 15159,
          "name": "CE",
          "element": "C",
          "coord": [
            5.581699848175049,
            -0.42160001397132874,
            1.9210000038146973
          ]
        },
        {
          "atom_index": 15160,
          "name": "NZ",
          "element": "N",
          "coord": [
            5.687699794769287,
            -0.31790000200271606,
            1.9534000158309937
          ]
        }
      ]
    },
    {
      "id": "D:162",
      "chain": "D",
      "resseq": 162,
      "icode": "",
      "resname": "LEU",
      "hetflag": " ",
      "sasa": 0.0,
      "atoms": [
        {
          "atom_index": 15161,
          "name": "N",
          "element": "N",
          "coord": [
            5.082200050354004,
            -0.04100000113248825,
            1.6722999811172485
          ]
        },
        {
          "atom_index": 15162,
          "name": "CA",
          "element": "C",
          "coord": [
            4.985099792480469,
            0.06939999759197235,
            1.6755000352859497
          ]
        },
        {
          "atom_index": 15163,
          "name": "C",
          "element": "C",
          "coord": [
            4.853799819946289,
            0.012000000104308128,
            1.6212999820709229
          ]
        },
        {
          "atom_index": 15164,
          "name": "O",
          "element": "O",
          "coord": [
            4.746699810028076,
            0.08179999887943268,
            1.6289000511169434
          ]
        },
        {
          "atom_index": 15165,
          "name": "CB",
          "element": "C",
          "coord": [
            5.037300109863281,
            0.18080000579357147,
            1.5877000093460083
          ]
        },
        {
          "atom_index": 15166,
          "name": "CG",
          "element": "C",
          "coord": [
            5.177199840545654,
            0.22709999978542328,
            1.6100000143051147
          ]
        },
        {
          "atom_index": 15167,
          "name": "CD1",
          "element": "C",
          "coord": [
            5.209199905395508,
            0.3578999936580658,
            1.5291999578475952
          ]
        },
        {
          "atom_index": 15168,
          "name": "CD2",
          "element": "C",
          "coord": [
            5.198200225830078,
            0.2590000033378601,
            1.7549999952316284
          ]
        }
      ]
    },
    {
      "id": "D:163",
      "chain": "D",
      "resseq": 163,
      "icode": "",
      "resname": "ASN",
      "hetflag": " ",
      "sasa": 0.0,
      "atoms": [
        {
          "atom_index": 15169,
          "name": "N",
          "element": "N",
          "coord": [
            4.857399940490723,
            -0.11150000244379044,
            1.5694999694824219
          ]
        },
        {
          "atom_index": 15170,
          "name": "CA",
          "element": "C",
          "coord": [
            4.729300022125244,
            -0.16869999468326569,
            1.5214999914169312
          ]
        },
        {
          "atom_index": 15171,
          "name": "C",
          "element": "C",
          "coord": [
            4.66949987411499,
            -0.08510000258684158,
            1.4077999591827393
          ]
        },
        {
          "atom_index": 15172,
          "name": "O",
          "element": "O",
          "coord": [
            4.547500133514404,
            -0.0714000016450882,
            1.4208999872207642
          ]
        },
        {
          "atom_index": 15173,
          "name": "CB",
          "element": "C",
          "coord": [
            4.617700099945068,
            -0.16189999878406525,
            1.6294000148773193
          ]
        },
        {
          "atom_index": 15174,
          "name": "CG",
          "element": "C",
          "coord": [
            4.532700061798096,
            -0.28369998931884766,
            1.6267000436782837
          ]
        },
        {
          "atom_index": 15175,
          "name": "OD1",
          "element": "O",
          "coord": [
            4.415800094604492,
            -0.2865000069141388,
            1.6682000160217285
          ]
        },
        {
          "atom_index": 15176,
          "name": "ND2",
          "element": "N",
          "coord": [
            4.595200061798096,
            -0.39489999413490295,
            1.5791000127792358
          ]
        }
      ]
    },
    {
      "id": "D:164",
      "chain": "D",
      "resseq": 164,
      "icode": "",
      "resname": "LYS",
      "hetflag": " ",
      "sasa": 0.0,
      "atoms": [
        {
          "atom_index": 15177,
          "name": "N",
          "element": "N",
          "coord": [
            4.751100063323975,
            -0.04270000010728836,
            1.316100001335144
          ]
        },
        {
          "atom_index": 15178,
          "name": "CA",
          "element": "C",
          "coord": [
            4.693999767303467,
            0.03669999912381172,
            1.2080999612808228
          ]
        },
        {
          "atom_index": 15179,
          "name": "C",
          "element": "C",
          "coord": [
            4.722599983215332,
            -0.007600000128149986,
            1.06659996509552
          ]
        },
        {
          "atom_index": 15180,
          "name": "O",
          "element": "O",
          "coord": [
            4.841599941253662,
            -0.005400000140070915,
            1.0182000398635864
          ]
        },
        {
          "atom_index": 15181,
          "name": "CB",
          "element": "C",
          "coord": [
            4.740699768066406,
            0.18330000340938568,
            1.2247999906539917
          ]
        },
        {
          "atom_index": 15182,
          "name": "CG",
          "element": "C",
          "coord": [
            4.691100120544434,
            0.23999999463558197,
            1.3624000549316406
          ]
        },
        {
          "atom_index": 15183,
          "name": "CD",
          "element": "C",
          "coord": [
            4.742499828338623,
            0.38920000195503235,
            1.3650000095367432
          ]
        },
        {
          "atom_index": 15184,
          "name": "CE",
          "element": "C",
          "coord": [
            4.7270002365112305,
            0.4544999897480011,
            1.5012999773025513
          ]
        },
        {
          "atom_index": 15185,
          "name": "NZ",
          "element": "N",
          "coord": [
            4.606800079345703,
            0.5332000255584717,
            1.5075000524520874
          ]
        }
      ]
    },
    {
      "id": "D:165",
      "chain": "D",
      "resseq": 165,
      "icode": "",
      "resname": "TYR",
      "hetflag": " ",
      "sasa": 0.0,
      "atoms": [
        {
          "atom_index": 15186,
          "name": "N",
          "element": "N",
          "coord": [
            4.613500118255615,
            -0.0414000004529953,
            0.996999979019165
          ]
        },
        {
          "atom_index": 15187,
          "name": "CA",
          "element": "C",
          "coord": [
            4.622200012207031,
            -0.08879999816417694,
            0.8561000227928162
          ]
        },
        {
          "atom_index": 15188,
          "name": "C",
          "element": "C",
          "coord": [
            4.533899784088135,
            -0.008700000122189522,
            0.7594000101089478
          ]
        },
        {
          "atom_index": 15189,
          "name": "O",
          "element": "O",
          "coord": [
            4.4421000480651855,
            0.066600002348423,
            0.7932999730110168
          ]
        },
        {
          "atom_index": 15190,
          "name": "CB",
          "element": "C",
          "coord": [
            4.57420015335083,
            -0.23909999430179596,
            0.8616999983787537
          ]
        },
        {
          "atom_index": 15191,
          "name": "CG",
          "element": "C",
          "coord": [
            4.633500099182129,
            -0.3102000057697296,
            0.9825999736785889
          ]
        },
        {
          "atom_index": 15192,
          "name": "CD1",
          "element": "C",
          "coord": [
            4.763199806213379,
            -0.36640000343322754,
            0.9620000123977661
          ]
        },
        {
          "atom_index": 15193,
          "name": "CD2",
          "element": "C",
          "coord": [
            4.571800231933594,
            -0.32249999046325684,
            1.1055999994277954
          ]
        },
        {
          "atom_index": 15194,
          "name": "CE1",
          "element": "C",
          "coord": [
            4.826300144195557,
            -0.4343000054359436,
            1.0693999528884888
          ]
        },
        {
          "atom_index": 15195,
          "name": "CE2",
          "element": "C",
          "coord": [
            4.631199836730957,
            -0.38749998807907104,
            1.2121000289916992
          ]
        },
        {
          "atom_index": 15196,
          "name": "CZ",
          "element": "C",
          "coord": [
            4.759099960327148,
            -0.4415000081062317,
            1.194100022315979
          ]
        },
        {
          "atom_index": 15197,
          "name": "OH",
          "element": "O",
          "coord": [
            4.818699836730957,
            -0.5083000063896179,
            1.3011000156402588
          ]
        }
      ]
    },
    {
      "id": "D:166",
      "chain": "D",
      "resseq": 166,
      "icode": "",
      "resname": "GLY",
      "hetflag": " ",
      "sasa": 0.0,
      "atoms": [
        {
          "atom_index": 15198,
          "name": "N",
          "element": "N",
          "coord": [
            4.561200141906738,
            -0.027499999850988388,
            0.6322000026702881
          ]
        },
        {
          "atom_index": 15199,
          "name": "CA",
          "element": "C",
          "coord": [
            4.507500171661377,
            0.019600000232458115,
            0.5094000101089478
          ]
        },
        {
          "atom_index": 15200,
          "name": "C",
          "element": "C",
          "coord": [
            4.489099979400635,
            0.17010000348091125,
            0.4959000051021576
          ]
        },
        {
          "atom_index": 15201,
          "name": "O",
          "element": "O",
          "coord": [
            4.372600078582764,
            0.22789999842643738,
            0.5098999738693237
          ]
        }
      ]
    },
    {
      "id": "D:167",
      "chain": "D",
      "resseq": 167,
      "icode": "",
      "resname": "ARG",
      "hetflag": " ",
      "sasa": 0.0,
      "atoms": [
        {
          "atom_index": 15202,
          "name": "N",
          "element": "N",
          "coord": [
            4.593900203704834,
            0.24199999868869781,
            0.4618000090122223
          ]
        },
        {
          "atom_index": 15203,
          "name": "CA",
          "element": "C",
          "coord": [
            4.594600200653076,
            0.38519999384880066,
            0.4458000063896179
          ]
        },
        {
          "atom_index": 15204,
          "name": "C",
          "element": "C",
          "coord": [
            4.717899799346924,
            0.4481000006198883,
            0.5181999802589417
          ]
        },
        {
          "atom_index": 15205,
          "name": "O",
          "element": "O",
          "coord": [
            4.7677001953125,
            0.398499995470047,
            0.6226999759674072
          ]
        },
        {
          "atom_index": 15206,
          "name": "CB",
          "element": "C",
          "coord": [
            4.476500034332275,
            0.460099995136261,
            0.5138000249862671
          ]
        },
        {
          "atom_index": 15207,
          "name": "CG",
          "element": "C",
          "coord": [
            4.485400199890137,
            0.44600000977516174,
            0.6711000204086304
          ]
        },
        {
          "atom_index": 15208,
          "name": "CD",
          "element": "C",
          "coord": [
            4.4054999351501465,
            0.5547999739646912,
            0.7329000234603882
          ]
        },
        {
          "atom_index": 15209,
          "name": "NE",
          "element": "N",
          "coord": [
            4.385499954223633,
            0.5407000184059143,
            0.876800000667572
          ]
        },
        {
          "atom_index": 15210,
          "name": "CZ",
          "element": "C",
          "coord": [
            4.438000202178955,
            0.6276999711990356,
            0.9668999910354614
          ]
        },
        {
          "atom_index": 15211,
          "name": "NH1",
          "element": "N",
          "coord": [
            4.510799884796143,
            0.7365000247955322,
            0.9194999933242798
          ]
        },
        {
          "atom_index": 15212,
          "name": "NH2",
          "element": "N",
          "coord": [
            4.425600051879883,
            0.6179999709129333,
            1.1024999618530273
          ]
        }
      ]
    },
    {
      "id": "D:168",
      "chain": "D",
      "resseq": 168,
      "icode": "",
      "resname": "PRO",
      "hetflag": " ",
      "sasa": 0.0,
      "atoms": [
        {
          "atom_index": 15213,
          "name": "N",
          "element": "N",
          "coord": [
            4.7505998611450195,
            0.5577999949455261,
            0.4578999876976013
          ]
        },
        {
          "atom_index": 15214,
          "name": "CA",
          "element": "C",
          "coord": [
            4.8632001876831055,
            0.6381999850273132,
            0.5094000101089478
          ]
        },
        {
          "atom_index": 15215,
          "name": "C",
          "element": "C",
          "coord": [
            4.837399959564209,
            0.6779000163078308,
            0.6549000144004822
          ]
        },
        {
          "atom_index": 15216,
          "name": "O",
          "element": "O",
          "coord": [
            4.716800212860107,
            0.6972000002861023,
            0.6930000185966492
          ]
        },
        {
          "atom_index": 15217,
          "name": "CB",
          "element": "C",
          "coord": [
            4.873000144958496,
            0.7523000240325928,
            0.4056999981403351
          ]
        },
        {
          "atom_index": 15218,
          "name": "CG",
          "element": "C",
          "coord": [
            4.828000068664551,
            0.6805999875068665,
            0.2775000035762787
          ]
        },
        {
          "atom_index": 15219,
          "name": "CD",
          "element": "C",
          "coord": [
            4.696000099182129,
            0.6121000051498413,
            0.33500000834465027
          ]
        }
      ]
    },
    {
      "id": "D:169",
      "chain": "D",
      "resseq": 169,
      "icode": "",
      "resname": "LEU",
      "hetflag": " ",
      "sasa": 0.0,
      "atoms": [
        {
          "atom_index": 15220,
          "name": "N",
          "element": "N",
          "coord": [
            4.94789981842041,
            0.6809999942779541,
            0.7364000082015991
          ]
        },
        {
          "atom_index": 15221,
          "name": "CA",
          "element": "C",
          "coord": [
            4.933499813079834,
            0.72079998254776,
            0.8809000253677368
          ]
        },
        {
          "atom_index": 15222,
          "name": "C",
          "element": "C",
          "coord": [
            4.928199768066406,
            0.875,
            0.8790000081062317
          ]
        },
        {
          "atom_index": 15223,
          "name": "O",
          "element": "O",
          "coord": [
            5.003200054168701,
            0.926800012588501,
            0.7843999862670898
          ]
        },
        {
          "atom_index": 15224,
          "name": "CB",
          "element": "C",
          "coord": [
            5.048099994659424,
            0.6675000190734863,
            0.9577999711036682
          ]
        },
        {
          "atom_index": 15225,
          "name": "CG",
          "element": "C",
          "coord": [
            5.048299789428711,
            0.5349000096321106,
            1.0324000120162964
          ]
        },
        {
          "atom_index": 15226,
          "name": "CD1",
          "element": "C",
          "coord": [
            4.917200088500977,
            0.45879998803138733,
            1.0394999980926514
          ]
        },
        {
          "atom_index": 15227,
          "name": "CD2",
          "element": "C",
          "coord": [
            5.155700206756592,
            0.4471000134944916,
            0.9635000228881836
          ]
        }
      ]
    },
    {
      "id": "D:170",
      "chain": "D",
      "resseq": 170,
      "icode": "",
      "resname": "LEU",
      "hetflag": " ",
      "sasa": 0.0,
      "atoms": [
        {
          "atom_index": 15228,
          "name": "N",
          "element": "N",
          "coord": [
            4.853099822998047,
            0.9391999840736389,
            0.9668999910354614
          ]
        },
        {
          "atom_index": 15229,
          "name": "CA",
          "element": "C",
          "coord": [
            4.853400230407715,
            1.0896999835968018,
            0.9487000107765198
          ]
        },
        {
          "atom_index": 15230,
          "name": "C",
          "element": "C",
          "coord": [
            4.922699928283691,
            1.1619000434875488,
            1.0592999458312988
          ]
        },
        {
          "atom_index": 15231,
          "name": "O",
          "element": "O",
          "coord": [
            4.897299766540527,
            1.1172000169754028,
            1.1756000518798828
          ]
        },
        {
          "atom_index": 15232,
          "name": "CB",
          "element": "C",
          "coord": [
            4.703400135040283,
            1.1353000402450562,
            0.9390000104904175
          ]
        },
        {
          "atom_index": 15233,
          "name": "CG",
          "element": "C",
          "coord": [
            4.628200054168701,
            1.135699987411499,
            0.8077999949455261
          ]
        },
        {
          "atom_index": 15234,
          "name": "CD1",
          "element": "C",
          "coord": [
            4.474599838256836,
            1.142300009727478,
            0.8276000022888184
          ]
        },
        {
          "atom_index": 15235,
          "name": "CD2",
          "element": "C",
          "coord": [
            4.6596999168396,
            1.2580000162124634,
            0.7243000268936157
          ]
        }
      ]
    },
    {
      "id": "D:171",
      "chain": "D",
      "resseq": 171,
      "icode": "",
      "resname": "GLY",
      "hetflag": " ",
      "sasa": 0.0,
      "atoms": [
        {
          "atom_index": 15236,
          "name": "N",
          "element": "N",
          "coord": [
            4.994500160217285,
            1.2652000188827515,
            1.0296000242233276
          ]
        },
        {
          "atom_index": 15237,
          "name": "CA",
          "element": "C",
          "coord": [
            5.0630998611450195,
            1.343000054359436,
            1.138800024986267
          ]
        },
        {
          "atom_index": 15238,
          "name": "C",
          "element": "C",
          "coord": [
            5.074900150299072,
            1.496000051498413,
            1.1134999990463257
          ]
        },
        {
          "atom_index": 15239,
          "name": "O",
          "element": "O",
          "coord": [
            5.0569000244140625,
            1.5595999956130981,
            1.0033999681472778
          ]
        }
      ]
    },
    {
      "id": "D:172",
      "chain": "D",
      "resseq": 172,
      "icode": "",
      "resname": "CYS",
      "hetflag": " ",
      "sasa": 0.0,
      "atoms": [
        {
          "atom_index": 15240,
          "name": "N",
          "element": "N",
          "coord": [
            5.112299919128418,
            1.5633000135421753,
            1.225100040435791
          ]
        },
        {
          "atom_index": 15241,
          "name": "CA",
          "element": "C",
          "coord": [
            5.122600078582764,
            1.7110999822616577,
            1.2252999544143677
          ]
        },
        {
          "atom_index": 15242,
          "name": "C",
          "element": "C",
          "coord": [
            5.236000061035156,
            1.7675000429153442,
            1.30649995803833
          ]
        },
        {
          "atom_index": 15243,
          "name": "O",
          "element": "O",
          "coord": [
            5.248300075531006,
            1.7156000137329102,
            1.4170000553131104
          ]
        },
        {
          "atom_index": 15244,
          "name": "CB",
          "element": "C",
          "coord": [
            4.985899925231934,
            1.7417000532150269,
            1.2928999662399292
          ]
        },
        {
          "atom_index": 15245,
          "name": "SG",
          "element": "S",
          "coord": [
            4.961299896240234,
            1.8763999938964844,
            1.3954999446868896
          ]
        }
      ]
    },
    {
      "id": "D:173",
      "chain": "D",
      "resseq": 173,
      "icode": "",
      "resname": "THR",
      "hetflag": " ",
      "sasa": 0.0,
      "atoms": [
        {
          "atom_index": 15246,
          "name": "N",
          "element": "N",
          "coord": [
            5.316400051116943,
            1.8589999675750732,
            1.2652000188827515
          ]
        },
        {
          "atom_index": 15247,
          "name": "CA",
          "element": "C",
          "coord": [
            5.424099922180176,
            1.9182000160217285,
            1.340499997138977
          ]
        },
        {
          "atom_index": 15248,
          "name": "C",
          "element": "C",
          "coord": [
            5.3632001876831055,
            2.036799907684326,
            1.4180999994277954
          ]
        },
        {
          "atom_index": 15249,
          "name": "O",
          "element": "O",
          "coord": [
            5.320400238037109,
            2.131999969482422,
            1.340999960899353
          ]
        },
        {
          "atom_index": 15250,
          "name": "CB",
          "element": "C",
          "coord": [
            5.536600112915039,
            1.9744999408721924,
            1.2454999685287476
          ]
        },
        {
          "atom_index": 15251,
          "name": "OG1",
          "element": "O",
          "coord": [
            5.543799877166748,
            1.878000020980835,
            1.1368000507354736
          ]
        },
        {
          "atom_index": 15252,
          "name": "CG2",
          "element": "C",
          "coord": [
            5.6753997802734375,
            2.005199909210205,
            1.301300048828125
          ]
        }
      ]
    },
    {
      "id": "D:174",
      "chain": "D",
      "resseq": 174,
      "icode": "",
      "resname": "ILE",
      "hetflag": " ",
      "sasa": 0.0,
      "atoms": [
        {
          "atom_index": 15253,
          "name": "N",
          "element": "N",
          "coord": [
            5.360499858856201,
            2.040800094604492,
            1.549299955368042
          ]
        },
        {
          "atom_index": 15254,
          "name": "CA",
          "element": "C",
          "coord": [
            5.308499813079834,
            2.156100034713745,
            1.613700032234192
          ]
        },
        {
          "atom_index": 15255,
          "name": "C",
          "element": "C",
          "coord": [
            5.38700008392334,
            2.2778000831604004,
            1.5641000270843506
          ]
        },
        {
          "atom_index": 15256,
          "name": "O",
          "element": "O",
          "coord": [
            5.505799770355225,
            2.2664999961853027,
            1.5400999784469604
          ]
        },
        {
          "atom_index": 15257,
          "name": "CB",
          "element": "C",
          "coord": [
            5.331600189208984,
            2.1410999298095703,
            1.7653000354766846
          ]
        },
        {
          "atom_index": 15258,
          "name": "CG1",
          "element": "C",
          "coord": [
            5.269999980926514,
            2.010499954223633,
            1.8113000392913818
          ]
        },
        {
          "atom_index": 15259,
          "name": "CG2",
          "element": "C",
          "coord": [
            5.280200004577637,
            2.267199993133545,
            1.8386000394821167
          ]
        },
        {
          "atom_index": 15260,
          "name": "CD1",
          "element": "C",
          "coord": [
            5.128399848937988,
            1.9854999780654907,
            1.7522000074386597
          ]
        }
      ]
    },
    {
      "id": "D:175",
      "chain": "D",
      "resseq": 175,
      "icode": "",
      "resname": "LYS",
      "hetflag": " ",
      "sasa": 0.0,
      "atoms": [
        {
          "atom_index": 15261,
          "name": "N",
          "element": "N",
          "coord": [
            5.320799827575684,
            2.397200107574463,
            1.5513999462127686
          ]
        },
        {
          "atom_index": 15262,
          "name": "CA",
          "element": "C",
          "coord": [
            5.388999938964844,
            2.525599956512451,
            1.5124000310897827
          ]
        },
        {
          "atom_index": 15263,
          "name": "C",
          "element": "C",
          "coord": [
            5.334499835968018,
            2.624799966812134,
            1.6176999807357788
          ]
        },
        {
          "atom_index": 15264,
          "name": "O",
          "element": "O",
          "coord": [
            5.23360013961792,
            2.5889999866485596,
            1.680899977684021
          ]
        },
        {
          "atom_index": 15265,
          "name": "CB",
          "element": "C",
          "coord": [
            5.370100021362305,
            2.5622000694274902,
            1.367799997329712
          ]
        },
        {
          "atom_index": 15266,
          "name": "CG",
          "element": "C",
          "coord": [
            5.395699977874756,
            2.4460999965667725,
            1.2723000049591064
          ]
        },
        {
          "atom_index": 15267,
          "name": "CD",
          "element": "C",
          "coord": [
            5.532599925994873,
            2.445499897003174,
            1.2145999670028687
          ]
        },
        {
          "atom_index": 15268,
          "name": "CE",
          "element": "C",
          "coord": [
            5.573800086975098,
            2.3210999965667725,
            1.1347999572753906
          ]
        },
        {
          "atom_index": 15269,
          "name": "NZ",
          "element": "N",
          "coord": [
            5.671999931335449,
            2.362600088119507,
            1.0290000438690186
          ]
        }
      ]
    },
    {
      "id": "D:176",
      "chain": "D",
      "resseq": 176,
      "icode": "",
      "resname": "PRO",
      "hetflag": " ",
      "sasa": 0.0,
      "atoms": [
        {
          "atom_index": 15270,
          "name": "N",
          "element": "N",
          "coord": [
            5.397200107574463,
            2.738800048828125,
            1.6389000415802002
          ]
        },
        {
          "atom_index": 15271,
          "name": "CA",
          "element": "C",
          "coord": [
            5.518599987030029,
            2.7864999771118164,
            1.576200008392334
          ]
        },
        {
          "atom_index": 15272,
          "name": "C",
          "element": "C",
          "coord": [
            5.6392998695373535,
            2.6963999271392822,
            1.6014000177383423
          ]
        },
        {
          "atom_index": 15273,
          "name": "O",
          "element": "O",
          "coord": [
            5.647299766540527,
            2.613100051879883,
            1.705199956893921
          ]
        },
        {
          "atom_index": 15274,
          "name": "CB",
          "element": "C",
          "coord": [
            5.547500133514404,
            2.9223999977111816,
            1.6466000080108643
          ]
        },
        {
          "atom_index": 15275,
          "name": "CG",
          "element": "C",
          "coord": [
            5.45419979095459,
            2.933199882507324,
            1.7584999799728394
          ]
        },
        {
          "atom_index": 15276,
          "name": "CD",
          "element": "C",
          "coord": [
            5.343500137329102,
            2.8310999870300293,
            1.7460999488830566
          ]
        }
      ]
    },
    {
      "id": "D:177",
      "chain": "D",
      "resseq": 177,
      "icode": "",
      "resname": "LYS",
      "hetflag": " ",
      "sasa": 0.0,
      "atoms": [
        {
          "atom_index": 15277,
          "name": "N",
          "element": "N",
          "coord": [
            5.7434000968933105,
            2.705199956893921,
            1.5161000490188599
          ]
        },
        {
          "atom_index": 15278,
          "name": "CA",
          "element": "C",
          "coord": [
            5.868299961090088,
            2.6214001178741455,
            1.5333000421524048
          ]
        },
        {
          "atom_index": 15279,
          "name": "C",
          "element": "C",
          "coord": [
            5.918799877166748,
            2.625499963760376,
            1.6770000457763672
          ]
        },
        {
          "atom_index": 15280,
          "name": "O",
          "element": "O",
          "coord": [
            5.907599925994873,
            2.5190999507904053,
            1.749500036239624
          ]
        },
        {
          "atom_index": 15281,
          "name": "CB",
          "element": "C",
          "coord": [
            5.974299907684326,
            2.6612000465393066,
            1.4401999711990356
          ]
        },
        {
          "atom_index": 15282,
          "name": "CG",
          "element": "C",
          "coord": [
            5.956399917602539,
            2.604099988937378,
            1.2934999465942383
          ]
        },
        {
          "atom_index": 15283,
          "name": "CD",
          "element": "C",
          "coord": [
            6.09089994430542,
            2.6530001163482666,
            1.2312999963760376
          ]
        },
        {
          "atom_index": 15284,
          "name": "CE",
          "element": "C",
          "coord": [
            6.150300025939941,
            2.561800003051758,
            1.1295000314712524
          ]
        },
        {
          "atom_index": 15285,
          "name": "NZ",
          "element": "N",
          "coord": [
            6.19980001449585,
            2.4374001026153564,
            1.1883000135421753
          ]
        }
      ]
    },
    {
      "id": "D:178",
      "chain": "D",
      "resseq": 178,
      "icode": "",
      "resname": "LEU",
      "hetflag": " ",
      "sasa": 0.0,
      "atoms": [
        {
          "atom_index": 15286,
          "name": "N",
          "element": "N",
          "coord": [
            5.968200206756592,
            2.7386999130249023,
            1.7216999530792236
          ]
        },
        {
          "atom_index": 15287,
          "name": "CA",
          "element": "C",
          "coord": [
            6.018599987030029,
            2.7600998878479004,
            1.8595000505447388
          ]
        },
        {
          "atom_index": 15288,
          "name": "C",
          "element": "C",
          "coord": [
            5.931000232696533,
            2.860100030899048,
            1.9275000095367432
          ]
        },
        {
          "atom_index": 15289,
          "name": "O",
          "element": "O",
          "coord": [
            5.859300136566162,
            2.932499885559082,
            1.855299949645996
          ]
        },
        {
          "atom_index": 15290,
          "name": "CB",
          "element": "C",
          "coord": [
            6.1645002365112305,
            2.81030011177063,
            1.8450000286102295
          ]
        },
        {
          "atom_index": 15291,
          "name": "CG",
          "element": "C",
          "coord": [
            6.279200077056885,
            2.715100049972534,
            1.8037999868392944
          ]
        },
        {
          "atom_index": 15292,
          "name": "CD1",
          "element": "C",
          "coord": [
            6.246500015258789,
            2.5585999488830566,
            1.801800012588501
          ]
        },
        {
          "atom_index": 15293,
          "name": "CD2",
          "element": "C",
          "coord": [
            6.336999893188477,
            2.753999948501587,
            1.6705000400543213
          ]
        }
      ]
    },
    {
      "id": "D:179",
      "chain": "D",
      "resseq": 179,
      "icode": "",
      "resname": "GLY",
      "hetflag": " ",
      "sasa": 0.0,
      "atoms": [
        {
          "atom_index": 15294,
          "name": "N",
          "element": "N",
          "coord": [
            5.922800064086914,
            2.8794000148773193,
            2.055000066757202
          ]
        },
        {
          "atom_index": 15295,
          "name": "CA",
          "element": "C",
          "coord": [
            5.84630012512207,
            2.9735000133514404,
            2.1305999755859375
          ]
        },
        {
          "atom_index": 15296,
          "name": "C",
          "element": "C",
          "coord": [
            5.726399898529053,
            2.92930006980896,
            2.202399969100952
          ]
        },
        {
          "atom_index": 15297,
          "name": "O",
          "element": "O",
          "coord": [
            5.6768999099731445,
            3.014400005340576,
            2.282399892807007
          ]
        }
      ]
    },
    {
      "id": "D:180",
      "chain": "D",
      "resseq": 180,
      "icode": "",
      "resname": "LEU",
      "hetflag": " ",
      "sasa": 0.0,
      "atoms": [
        {
          "atom_index": 15298,
          "name": "N",
          "element": "N",
          "coord": [
            5.672900199890137,
            2.8155999183654785,
            2.1907999515533447
          ]
        },
        {
          "atom_index": 15299,
          "name": "CA",
          "element": "C",
          "coord": [
            5.55109977722168,
            2.7674999237060547,
            2.2646000385284424
          ]
        },
        {
          "atom_index": 15300,
          "name": "C",
          "element": "C",
          "coord": [
            5.581600189208984,
            2.7107999324798584,
            2.400599956512451
          ]
        },
        {
          "atom_index": 15301,
          "name": "O",
          "element": "O",
          "coord": [
            5.693699836730957,
            2.6547999382019043,
            2.416300058364868
          ]
        },
        {
          "atom_index": 15302,
          "name": "CB",
          "element": "C",
          "coord": [
            5.499100208282471,
            2.6552000045776367,
            2.1691999435424805
          ]
        },
        {
          "atom_index": 15303,
          "name": "CG",
          "element": "C",
          "coord": [
            5.347599983215332,
            2.6602001190185547,
            2.141900062561035
          ]
        },
        {
          "atom_index": 15304,
          "name": "CD1",
          "element": "C",
          "coord": [
            5.301799774169922,
            2.8015999794006348,
            2.1751999855041504
          ]
        },
        {
          "atom_index": 15305,
          "name": "CD2",
          "element": "C",
          "coord": [
            5.320499897003174,
            2.6356000900268555,
            1.9950000047683716
          ]
        }
      ]
    },
    {
      "id": "D:181",
      "chain": "D",
      "resseq": 181,
      "icode": "",
      "resname": "SER",
      "hetflag": " ",
      "sasa": 0.0,
      "atoms": [
        {
          "atom_index": 15306,
          "name": "N",
          "element": "N",
          "coord": [
            5.499800205230713,
            2.7167000770568848,
            2.50570011138916
          ]
        },
        {
          "atom_index": 15307,
          "name": "CA",
          "element": "C",
          "coord": [
            5.5416998863220215,
            2.6635000705718994,
            2.638000011444092
          ]
        },
        {
          "atom_index": 15308,
          "name": "C",
          "element": "C",
          "coord": [
            5.5152997970581055,
            2.5169999599456787,
            2.655900001525879
          ]
        },
        {
          "atom_index": 15309,
          "name": "O",
          "element": "O",
          "coord": [
            5.436100006103516,
            2.4560999870300293,
            2.58270001411438
          ]
        },
        {
          "atom_index": 15310,
          "name": "CB",
          "element": "C",
          "coord": [
            5.47629976272583,
            2.743499994277954,
            2.7476999759674072
          ]
        },
        {
          "atom_index": 15311,
          "name": "OG",
          "element": "O",
          "coord": [
            5.343999862670898,
            2.69569993019104,
            2.762700080871582
          ]
        }
      ]
    },
    {
      "id": "D:182",
      "chain": "D",
      "resseq": 182,
      "icode": "",
      "resname": "ALA",
      "hetflag": " ",
      "sasa": 0.0,
      "atoms": [
        {
          "atom_index": 15312,
          "name": "N",
          "element": "N",
          "coord": [
            5.580900192260742,
            2.4570999145507812,
            2.754300117492676
          ]
        },
        {
          "atom_index": 15313,
          "name": "CA",
          "element": "C",
          "coord": [
            5.565499782562256,
            2.313199996948242,
            2.77810001373291
          ]
        },
        {
          "atom_index": 15314,
          "name": "C",
          "element": "C",
          "coord": [
            5.414700031280518,
            2.2880001068115234,
            2.7644999027252197
          ]
        },
        {
          "atom_index": 15315,
          "name": "O",
          "element": "O",
          "coord": [
            5.37470006942749,
            2.21370005607605,
            2.675600051879883
          ]
        },
        {
          "atom_index": 15316,
          "name": "CB",
          "element": "C",
          "coord": [
            5.6118998527526855,
            2.2623000144958496,
            2.9100000858306885
          ]
        }
      ]
    },
    {
      "id": "D:183",
      "chain": "D",
      "resseq": 183,
      "icode": "",
      "resname": "LYS",
      "hetflag": " ",
      "sasa": 4.1171979904174805,
      "atoms": [
        {
          "atom_index": 15317,
          "name": "N",
          "element": "N",
          "coord": [
            5.338099956512451,
            2.3510000705718994,
            2.8452000617980957
          ]
        },
        {
          "atom_index": 15318,
          "name": "CA",
          "element": "C",
          "coord": [
            5.190199851989746,
            2.3378000259399414,
            2.847599983215332
          ]
        },
        {
          "atom_index": 15319,
          "name": "C",
          "element": "C",
          "coord": [
            5.108699798583984,
            2.367000102996826,
            2.726300001144409
          ]
        },
        {
          "atom_index": 15320,
          "name": "O",
          "element": "O",
          "coord": [
            5.00629997253418,
            2.303299903869629,
            2.682499885559082
          ]
        },
        {
          "atom_index": 15321,
          "name": "CB",
          "element": "C",
          "coord": [
            5.139400005340576,
            2.4238998889923096,
            2.9690001010894775
          ]
        },
        {
          "atom_index": 15322,
          "name": "CG",
          "element": "C",
          "coord": [
            4.991799831390381,
            2.3801000118255615,
            2.9783999919891357
          ]
        },
        {
          "atom_index": 15323,
          "name": "CD",
          "element": "C",
          "coord": [
            4.940299987792969,
            2.4098000526428223,
            3.125200033187866
          ]
        },
        {
          "atom_index": 15324,
          "name": "CE",
          "element": "C",
          "coord": [
            4.788599967956543,
            2.3740999698638916,
            3.1282999515533447
          ]
        },
        {
          "atom_index": 15325,
          "name": "NZ",
          "element": "N",
          "coord": [
            4.739799976348877,
            2.371500015258789,
            3.27239990234375
          ]
        }
      ]
    },
    {
      "id": "D:184",
      "chain": "D",
      "resseq": 184,
      "icode": "",
      "resname": "ASN",
      "hetflag": " ",
      "sasa": 0.0,
      "atoms": [
        {
          "atom_index": 15326,
          "name": "N",
          "element": "N",
          "coord": [
            5.143499851226807,
            2.468100070953369,
            2.6533000469207764
          ]
        },
        {
          "atom_index": 15327,
          "name": "CA",
          "element": "C",
          "coord": [
            5.069900035858154,
            2.503000020980835,
            2.527100086212158
          ]
        },
        {
          "atom_index": 15328,
          "name": "C",
          "element": "C",
          "coord": [
            5.095799922943115,
            2.3879001140594482,
            2.433000087738037
          ]
        },
        {
          "atom_index": 15329,
          "name": "O",
          "element": "O",
          "coord": [
            5.006999969482422,
            2.339200019836426,
            2.359100103378296
          ]
        },
        {
          "atom_index": 15330,
          "name": "CB",
          "element": "C",
          "coord": [
            5.113800048828125,
            2.6373000144958496,
            2.4755001068115234
          ]
        },
        {
          "atom_index": 15331,
          "name": "CG",
          "element": "C",
          "coord": [
            5.046199798583984,
            2.745500087738037,
            2.564199924468994
          ]
        },
        {
          "atom_index": 15332,
          "name": "OD1",
          "element": "O",
          "coord": [
            4.934100151062012,
            2.7163000106811523,
            2.6166000366210938
          ]
        },
        {
          "atom_index": 15333,
          "name": "ND2",
          "element": "N",
          "coord": [
            5.1178998947143555,
            2.862299919128418,
            2.571199893951416
          ]
        }
      ]
    },
    {
      "id": "D:185",
      "chain": "D",
      "resseq": 185,
      "icode": "",
      "resname": "TYR",
      "hetflag": " ",
      "sasa": 0.0,
      "atoms": [
        {
          "atom_index": 15334,
          "name": "N",
          "element": "N",
          "coord": [
            5.2210001945495605,
            2.3415000438690186,
            2.437299966812134
          ]
        },
        {
          "atom_index": 15335,
          "name": "CA",
          "element": "C",
          "coord": [
            5.256999969482422,
            2.2314999103546143,
            2.3466999530792236
          ]
        },
        {
          "atom_index": 15336,
          "name": "C",
          "element": "C",
          "coord": [
            5.158699989318848,
            2.114000082015991,
            2.369800090789795
          ]
        },
        {
          "atom_index": 15337,
          "name": "O",
          "element": "O",
          "coord": [
            5.101200103759766,
            2.0506999492645264,
            2.2737998962402344
          ]
        },
        {
          "atom_index": 15338,
          "name": "CB",
          "element": "C",
          "coord": [
            5.401899814605713,
            2.1988000869750977,
            2.365600109100342
          ]
        },
        {
          "atom_index": 15339,
          "name": "CG",
          "element": "C",
          "coord": [
            5.477200031280518,
            2.166100025177002,
            2.237499952316284
          ]
        },
        {
          "atom_index": 15340,
          "name": "CD1",
          "element": "C",
          "coord": [
            5.48390007019043,
            2.0320000648498535,
            2.1874001026153564
          ]
        },
        {
          "atom_index": 15341,
          "name": "CD2",
          "element": "C",
          "coord": [
            5.545100212097168,
            2.2627999782562256,
            2.172300100326538
          ]
        },
        {
          "atom_index": 15342,
          "name": "CE1",
          "element": "C",
          "coord": [
            5.553800106048584,
            2.0034000873565674,
            2.0708999633789062
          ]
        },
        {
          "atom_index": 15343,
          "name": "CE2",
          "element": "C",
          "coord": [
            5.618500232696533,
            2.231600046157837,
            2.0562000274658203
          ]
        },
        {
          "atom_index": 15344,
          "name": "CZ",
          "element": "C",
          "coord": [
            5.622799873352051,
            2.104300022125244,
            2.009200096130371
          ]
        },
        {
          "atom_index": 15345,
          "name": "OH",
          "element": "O",
          "coord": [
            5.700900077819824,
            2.0922999382019043,
            1.892699956893921
          ]
        }
      ]
    },
    {
      "id": "D:186",
      "chain": "D",
      "resseq": 186,
      "icode": "",
      "resname": "GLY",
      "hetflag": " ",
      "sasa": 0.0,
      "atoms": [
        {
          "atom_index": 15346,
          "name": "N",
          "element": "N",
          "coord": [
            5.137599945068359,
            2.08270001411438,
            2.4953999519348145
          ]
        },
        {
          "atom_index": 15347,
          "name": "CA",
          "element": "C",
          "coord": [
            5.051000118255615,
            1.9718999862670898,
            2.527400016784668
          ]
        },
        {
          "atom_index": 15348,
          "name": "C",
          "element": "C",
          "coord": [
            4.90910005569458,
            1.9967000484466553,
            2.4700000286102295
          ]
        },
        {
          "atom_index": 15349,
          "name": "O",
          "element": "O",
          "coord": [
            4.839399814605713,
            1.9147000312805176,
            2.4089999198913574
          ]
        }
      ]
    },
    {
      "id": "D:187",
      "chain": "D",
      "resseq": 187,
      "icode": "",
      "resname": "ARG",
      "hetflag": " ",
      "sasa": 0.8546005487442017,
      "atoms": [
        {
          "atom_index": 15350,
          "name": "N",
          "element": "N",
          "coord": [
            4.866600036621094,
            2.1168999671936035,
            2.500499963760376
          ]
        },
        {
          "atom_index": 15351,
          "name": "CA",
          "element": "C",
          "coord": [
            4.730400085449219,
            2.158799886703491,
            2.461699962615967
          ]
        },
        {
          "atom_index": 15352,
          "name": "C",
          "element": "C",
          "coord": [
            4.7204999923706055,
            2.1338999271392822,
            2.3101999759674072
          ]
        },
        {
          "atom_index": 15353,
          "name": "O",
          "element": "O",
          "coord": [
            4.630199909210205,
            2.0548999309539795,
            2.266200065612793
          ]
        },
        {
          "atom_index": 15354,
          "name": "CB",
          "element": "C",
          "coord": [
            4.716700077056885,
            2.3064000606536865,
            2.4946999549865723
          ]
        },
        {
          "atom_index": 15355,
          "name": "CG",
          "element": "C",
          "coord": [
            4.579699993133545,
            2.3654000759124756,
            2.483599901199341
          ]
        },
        {
          "atom_index": 15356,
          "name": "CD",
          "element": "C",
          "coord": [
            4.584499835968018,
            2.510200023651123,
            2.4916999340057373
          ]
        },
        {
          "atom_index": 15357,
          "name": "NE",
          "element": "N",
          "coord": [
            4.650599956512451,
            2.5739998817443848,
            2.5989999771118164
          ]
        },
        {
          "atom_index": 15358,
          "name": "CZ",
          "element": "C",
          "coord": [
            4.599100112915039,
            2.583699941635132,
            2.7246999740600586
          ]
        },
        {
          "atom_index": 15359,
          "name": "NH1",
          "element": "N",
          "coord": [
            4.480299949645996,
            2.5239999294281006,
            2.757999897003174
          ]
        },
        {
          "atom_index": 15360,
          "name": "NH2",
          "element": "N",
          "coord": [
            4.660200119018555,
            2.650099992752075,
            2.8236000537872314
          ]
        }
      ]
    },
    {
      "id": "D:188",
      "chain": "D",
      "resseq": 188,
      "icode": "",
      "resname": "ALA",
      "hetflag": " ",
      "sasa": 0.0,
      "atoms": [
        {
          "atom_index": 15361,
          "name": "N",
          "element": "N",
          "coord": [
            4.812699794769287,
            2.203000068664551,
            2.244499921798706
          ]
        },
        {
          "atom_index": 15362,
          "name": "CA",
          "element": "C",
          "coord": [
            4.80709981918335,
            2.188699960708618,
            2.098099946975708
          ]
        },
        {
          "atom_index": 15363,
          "name": "C",
          "element": "C",
          "coord": [
            4.802199840545654,
            2.0439999103546143,
            2.058300018310547
          ]
        },
        {
          "atom_index": 15364,
          "name": "O",
          "element": "O",
          "coord": [
            4.7230000495910645,
            2.0,
            1.9668999910354614
          ]
        },
        {
          "atom_index": 15365,
          "name": "CB",
          "element": "C",
          "coord": [
            4.921000003814697,
            2.271399974822998,
            2.041100025177002
          ]
        }
      ]
    },
    {
      "id": "D:189",
      "chain": "D",
      "resseq": 189,
      "icode": "",
      "resname": "VAL",
      "hetflag": " ",
      "sasa": 0.0,
      "atoms": [
        {
          "atom_index": 15366,
          "name": "N",
          "element": "N",
          "coord": [
            4.88640022277832,
            1.9570000171661377,
            2.122299909591675
          ]
        },
        {
          "atom_index": 15367,
          "name": "CA",
          "element": "C",
          "coord": [
            4.896999835968018,
            1.8105000257492065,
            2.089400053024292
          ]
        },
        {
          "atom_index": 15368,
          "name": "C",
          "element": "C",
          "coord": [
            4.7652997970581055,
            1.7359000444412231,
            2.097399950027466
          ]
        },
        {
          "atom_index": 15369,
          "name": "O",
          "element": "O",
          "coord": [
            4.713699817657471,
            1.670799970626831,
            2.0060999393463135
          ]
        },
        {
          "atom_index": 15370,
          "name": "CB",
          "element": "C",
          "coord": [
            5.015100002288818,
            1.75,
            2.162899971008301
          ]
        },
        {
          "atom_index": 15371,
          "name": "CG1",
          "element": "C",
          "coord": [
            5.031599998474121,
            1.5986000299453735,
            2.1717000007629395
          ]
        },
        {
          "atom_index": 15372,
          "name": "CG2",
          "element": "C",
          "coord": [
            5.144899845123291,
            1.7977999448776245,
            2.0808000564575195
          ]
        }
      ]
    },
    {
      "id": "D:190",
      "chain": "D",
      "resseq": 190,
      "icode": "",
      "resname": "TYR",
      "hetflag": " ",
      "sasa": 0.0,
      "atoms": [
        {
          "atom_index": 15373,
          "name": "N",
          "element": "N",
          "coord": [
            4.700799942016602,
            1.7410000562667847,
            2.208699941635132
          ]
        },
        {
          "atom_index": 15374,
          "name": "CA",
          "element": "C",
          "coord": [
            4.5746002197265625,
            1.6828999519348145,
            2.2448999881744385
          ]
        },
        {
          "atom_index": 15375,
          "name": "C",
          "element": "C",
          "coord": [
            4.470099925994873,
            1.728600025177002,
            2.143699884414673
          ]
        },
        {
          "atom_index": 15376,
          "name": "O",
          "element": "O",
          "coord": [
            4.387700080871582,
            1.6495000123977661,
            2.0859999656677246
          ]
        },
        {
          "atom_index": 15377,
          "name": "CB",
          "element": "C",
          "coord": [
            4.539400100708008,
            1.7324999570846558,
            2.386699914932251
          ]
        },
        {
          "atom_index": 15378,
          "name": "CG",
          "element": "C",
          "coord": [
            4.39169979095459,
            1.708899974822998,
            2.40339994430542
          ]
        },
        {
          "atom_index": 15379,
          "name": "CD1",
          "element": "C",
          "coord": [
            4.343200206756592,
            1.5759999752044678,
            2.396399974822998
          ]
        },
        {
          "atom_index": 15380,
          "name": "CD2",
          "element": "C",
          "coord": [
            4.3105998039245605,
            1.8178999423980713,
            2.42930006980896
          ]
        },
        {
          "atom_index": 15381,
          "name": "CE1",
          "element": "C",
          "coord": [
            4.206999778747559,
            1.5563000440597534,
            2.4126999378204346
          ]
        },
        {
          "atom_index": 15382,
          "name": "CE2",
          "element": "C",
          "coord": [
            4.172599792480469,
            1.7997000217437744,
            2.4486000537872314
          ]
        },
        {
          "atom_index": 15383,
          "name": "CZ",
          "element": "C",
          "coord": [
            4.121699810028076,
            1.666599988937378,
            2.4365999698638916
          ]
        },
        {
          "atom_index": 15384,
          "name": "OH",
          "element": "O",
          "coord": [
            3.988600015640259,
            1.6518000364303589,
            2.4518001079559326
          ]
        }
      ]
    },
    {
      "id": "D:191",
      "chain": "D",
      "resseq": 191,
      "icode": "",
      "resname": "GLU",
      "hetflag": " ",
      "sasa": 0.0,
      "atoms": [
        {
          "atom_index": 15385,
          "name": "N",
          "element": "N",
          "coord": [
            4.483799934387207,
            1.8621000051498413,
            2.126199960708618
          ]
        },
        {
          "atom_index": 15386,
          "name": "CA",
          "element": "C",
          "coord": [
            4.379000186920166,
            1.917099952697754,
            2.0290000438690186
          ]
        },
        {
          "atom_index": 15387,
          "name": "C",
          "element": "C",
          "coord": [
            4.400300025939941,
            1.8550000190734863,
            1.8955999612808228
          ]
        },
        {
          "atom_index": 15388,
          "name": "O",
          "element": "O",
          "coord": [
            4.296599864959717,
            1.801200032234192,
            1.8427000045776367
          ]
        },
        {
          "atom_index": 15389,
          "name": "CB",
          "element": "C",
          "coord": [
            4.366700172424316,
            2.0664000511169434,
            2.040600061416626
          ]
        },
        {
          "atom_index": 15390,
          "name": "CG",
          "element": "C",
          "coord": [
            4.28439998626709,
            2.115600109100342,
            2.1651999950408936
          ]
        },
        {
          "atom_index": 15391,
          "name": "CD",
          "element": "C",
          "coord": [
            4.139200210571289,
            2.0708000659942627,
            2.182499885559082
          ]
        },
        {
          "atom_index": 15392,
          "name": "OE1",
          "element": "O",
          "coord": [
            4.082300186157227,
            2.0460000038146973,
            2.071000099182129
          ]
        },
        {
          "atom_index": 15393,
          "name": "OE2",
          "element": "O",
          "coord": [
            4.080100059509277,
            2.0632998943328857,
            2.294300079345703
          ]
        }
      ]
    },
    {
      "id": "D:192",
      "chain": "D",
      "resseq": 192,
      "icode": "",
      "resname": "CYS",
      "hetflag": " ",
      "sasa": 0.0,
      "atoms": [
        {
          "atom_index": 15394,
          "name": "N",
          "element": "N",
          "coord": [
            4.522900104522705,
            1.851199984550476,
            1.8408000469207764
          ]
        },
        {
          "atom_index": 15395,
          "name": "CA",
          "element": "C",
          "coord": [
            4.537899971008301,
            1.7848999500274658,
            1.7070000171661377
          ]
        },
        {
          "atom_index": 15396,
          "name": "C",
          "element": "C",
          "coord": [
            4.501800060272217,
            1.6369999647140503,
            1.7180999517440796
          ]
        },
        {
          "atom_index": 15397,
          "name": "O",
          "element": "O",
          "coord": [
            4.4303998947143555,
            1.5923999547958374,
            1.6263999938964844
          ]
        },
        {
          "atom_index": 15398,
          "name": "CB",
          "element": "C",
          "coord": [
            4.6778998374938965,
            1.7889000177383423,
            1.6464999914169312
          ]
        },
        {
          "atom_index": 15399,
          "name": "SG",
          "element": "S",
          "coord": [
            4.7469000816345215,
            1.9575999975204468,
            1.6486999988555908
          ]
        }
      ]
    },
    {
      "id": "D:193",
      "chain": "D",
      "resseq": 193,
      "icode": "",
      "resname": "LEU",
      "hetflag": " ",
      "sasa": 0.0,
      "atoms": [
        {
          "atom_index": 15400,
          "name": "N",
          "element": "N",
          "coord": [
            4.55109977722168,
            1.5694999694824219,
            1.8149000406265259
          ]
        },
        {
          "atom_index": 15401,
          "name": "CA",
          "element": "C",
          "coord": [
            4.521900177001953,
            1.4256999492645264,
            1.8178999423980713
          ]
        },
        {
          "atom_index": 15402,
          "name": "C",
          "element": "C",
          "coord": [
            4.374899864196777,
            1.3838000297546387,
            1.8282999992370605
          ]
        },
        {
          "atom_index": 15403,
          "name": "O",
          "element": "O",
          "coord": [
            4.341599941253662,
            1.292799949645996,
            1.7460999488830566
          ]
        },
        {
          "atom_index": 15404,
          "name": "CB",
          "element": "C",
          "coord": [
            4.618100166320801,
            1.3615000247955322,
            1.9199999570846558
          ]
        },
        {
          "atom_index": 15405,
          "name": "CG",
          "element": "C",
          "coord": [
            4.75540018081665,
            1.3082000017166138,
            1.9005000591278076
          ]
        },
        {
          "atom_index": 15406,
          "name": "CD1",
          "element": "C",
          "coord": [
            4.8282999992370605,
            1.3696000576019287,
            1.7740999460220337
          ]
        },
        {
          "atom_index": 15407,
          "name": "CD2",
          "element": "C",
          "coord": [
            4.839700222015381,
            1.3514000177383423,
            2.0246999263763428
          ]
        }
      ]
    },
    {
      "id": "D:194",
      "chain": "D",
      "resseq": 194,
      "icode": "",
      "resname": "ARG",
      "hetflag": " ",
      "sasa": 0.0,
      "atoms": [
        {
          "atom_index": 15408,
          "name": "N",
          "element": "N",
          "coord": [
            4.29640007019043,
            1.4407000541687012,
            1.9179999828338623
          ]
        },
        {
          "atom_index": 15409,
          "name": "CA",
          "element": "C",
          "coord": [
            4.151700019836426,
            1.4020999670028687,
            1.9319000244140625
          ]
        },
        {
          "atom_index": 15410,
          "name": "C",
          "element": "C",
          "coord": [
            4.071300029754639,
            1.4154000282287598,
            1.8008999824523926
          ]
        },
        {
          "atom_index": 15411,
          "name": "O",
          "element": "O",
          "coord": [
            3.966599941253662,
            1.346500039100647,
            1.7824000120162964
          ]
        },
        {
          "atom_index": 15412,
          "name": "CB",
          "element": "C",
          "coord": [
            4.070300102233887,
            1.4823999404907227,
            2.0378000736236572
          ]
        },
        {
          "atom_index": 15413,
          "name": "CG",
          "element": "C",
          "coord": [
            4.101799964904785,
            1.6282999515533447,
            2.0148000717163086
          ]
        },
        {
          "atom_index": 15414,
          "name": "CD",
          "element": "C",
          "coord": [
            4.0395002365112305,
            1.714400053024292,
            2.113800048828125
          ]
        },
        {
          "atom_index": 15415,
          "name": "NE",
          "element": "N",
          "coord": [
            3.8952999114990234,
            1.7210999727249146,
            2.092099905014038
          ]
        },
        {
          "atom_index": 15416,
          "name": "CZ",
          "element": "C",
          "coord": [
            3.8096001148223877,
            1.8220000267028809,
            2.0713000297546387
          ]
        },
        {
          "atom_index": 15417,
          "name": "NH1",
          "element": "N",
          "coord": [
            3.834399938583374,
            1.9463000297546387,
            2.0495998859405518
          ]
        },
        {
          "atom_index": 15418,
          "name": "NH2",
          "element": "N",
          "coord": [
            3.6798999309539795,
            1.7913000583648682,
            2.0694000720977783
          ]
        }
      ]
    },
    {
      "id": "D:195",
      "chain": "D",
      "resseq": 195,
      "icode": "",
      "resname": "GLY",
      "hetflag": " ",
      "sasa": 0.0,
      "atoms": [
        {
          "atom_index": 15419,
          "name": "N",
          "element": "N",
          "coord": [
            4.121300220489502,
            1.503100037574768,
            1.7146999835968018
          ]
        },
        {
          "atom_index": 15420,
          "name": "CA",
          "element": "C",
          "coord": [
            4.063700199127197,
            1.531599998474121,
            1.5821000337600708
          ]
        },
        {
          "atom_index": 15421,
          "name": "C",
          "element": "C",
          "coord": [
            4.072800159454346,
            1.4089000225067139,
            1.4908000230789185
          ]
        },
        {
          "atom_index": 15422,
          "name": "O",
          "element": "O",
          "coord": [
            3.9828999042510986,
            1.3911999464035034,
            1.4063999652862549
          ]
        }
      ]
    },
    {
      "id": "D:196",
      "chain": "D",
      "resseq": 196,
      "icode": "",
      "resname": "GLY",
      "hetflag": " ",
      "sasa": 0.0,
      "atoms": [
        {
          "atom_index": 15423,
          "name": "N",
          "element": "N",
          "coord": [
            4.179599761962891,
            1.3280999660491943,
            1.5077999830245972
          ]
        },
        {
          "atom_index": 15424,
          "name": "CA",
          "element": "C",
          "coord": [
            4.192200183868408,
            1.2094000577926636,
            1.4212000370025635
          ]
        },
        {
          "atom_index": 15425,
          "name": "C",
          "element": "C",
          "coord": [
            4.3267998695373535,
            1.198699951171875,
            1.3533999919891357
          ]
        },
        {
          "atom_index": 15426,
          "name": "O",
          "element": "O",
          "coord": [
            4.346799850463867,
            1.1236000061035156,
            1.251099944114685
          ]
        }
      ]
    },
    {
      "id": "D:197",
      "chain": "D",
      "resseq": 197,
      "icode": "",
      "resname": "LEU",
      "hetflag": " ",
      "sasa": 0.0,
      "atoms": [
        {
          "atom_index": 15427,
          "name": "N",
          "element": "N",
          "coord": [
            4.428699970245361,
            1.2682000398635864,
            1.4018000364303589
          ]
        },
        {
          "atom_index": 15428,
          "name": "CA",
          "element": "C",
          "coord": [
            4.567699909210205,
            1.252500057220459,
            1.3454999923706055
          ]
        },
        {
          "atom_index": 15429,
          "name": "C",
          "element": "C",
          "coord": [
            4.619999885559082,
            1.1313999891281128,
            1.4311000108718872
          ]
        },
        {
          "atom_index": 15430,
          "name": "O",
          "element": "O",
          "coord": [
            4.578400135040283,
            1.1017999649047852,
            1.5534000396728516
          ]
        },
        {
          "atom_index": 15431,
          "name": "CB",
          "element": "C",
          "coord": [
            4.641200065612793,
            1.381500005722046,
            1.3726999759674072
          ]
        },
        {
          "atom_index": 15432,
          "name": "CG",
          "element": "C",
          "coord": [
            4.680099964141846,
            1.4810999631881714,
            1.2655999660491943
          ]
        },
        {
          "atom_index": 15433,
          "name": "CD1",
          "element": "C",
          "coord": [
            4.5929999351501465,
            1.4632999897003174,
            1.1406999826431274
          ]
        },
        {
          "atom_index": 15434,
          "name": "CD2",
          "element": "C",
          "coord": [
            4.657100200653076,
            1.6164000034332275,
            1.3380000591278076
          ]
        }
      ]
    },
    {
      "id": "D:198",
      "chain": "D",
      "resseq": 198,
      "icode": "",
      "resname": "ASP",
      "hetflag": " ",
      "sasa": 0.0,
      "atoms": [
        {
          "atom_index": 15435,
          "name": "N",
          "element": "N",
          "coord": [
            4.714000225067139,
            1.05840003490448,
            1.3766000270843506
          ]
        },
        {
          "atom_index": 15436,
          "name": "CA",
          "element": "C",
          "coord": [
            4.774700164794922,
            0.942300021648407,
            1.4436999559402466
          ]
        },
        {
          "atom_index": 15437,
          "name": "C",
          "element": "C",
          "coord": [
            4.889999866485596,
            0.983299970626831,
            1.53410005569458
          ]
        },
        {
          "atom_index": 15438,
          "name": "O",
          "element": "O",
          "coord": [
            4.9278998374938965,
            0.9197999835014343,
            1.6384999752044678
          ]
        },
        {
          "atom_index": 15439,
          "name": "CB",
          "element": "C",
          "coord": [
            4.815400123596191,
            0.8432999849319458,
            1.3320000171661377
          ]
        },
        {
          "atom_index": 15440,
          "name": "CG",
          "element": "C",
          "coord": [
            4.693699836730957,
            0.7645000219345093,
            1.2796000242233276
          ]
        },
        {
          "atom_index": 15441,
          "name": "OD1",
          "element": "O",
          "coord": [
            4.613100051879883,
            0.7215999960899353,
            1.361799955368042
          ]
        },
        {
          "atom_index": 15442,
          "name": "OD2",
          "element": "O",
          "coord": [
            4.6894001960754395,
            0.7538999915122986,
            1.1562999486923218
          ]
        }
      ]
    },
    {
      "id": "D:199",
      "chain": "D",
      "resseq": 199,
      "icode": "",
      "resname": "PHE",
      "hetflag": " ",
      "sasa": 0.0,
      "atoms": [
        {
          "atom_index": 15443,
          "name": "N",
          "element": "N",
          "coord": [
            4.956099987030029,
            1.0891000032424927,
            1.496000051498413
          ]
        },
        {
          "atom_index": 15444,
          "name": "CA",
          "element": "C",
          "coord": [
            5.071800231933594,
            1.142799973487854,
            1.5638999938964844
          ]
        },
        {
          "atom_index": 15445,
          "name": "C",
          "element": "C",
          "coord": [
            5.088900089263916,
            1.2942999601364136,
            1.5534000396728516
          ]
        },
        {
          "atom_index": 15446,
          "name": "O",
          "element": "O",
          "coord": [
            5.052299976348877,
            1.3549000024795532,
            1.4499000310897827
          ]
        },
        {
          "atom_index": 15447,
          "name": "CB",
          "element": "C",
          "coord": [
            5.198999881744385,
            1.0950000286102295,
            1.4817999601364136
          ]
        },
        {
          "atom_index": 15448,
          "name": "CG",
          "element": "C",
          "coord": [
            5.215700149536133,
            0.9480999708175659,
            1.4672000408172607
          ]
        },
        {
          "atom_index": 15449,
          "name": "CD1",
          "element": "C",
          "coord": [
            5.213399887084961,
            0.8720999956130981,
            1.5865999460220337
          ]
        },
        {
          "atom_index": 15450,
          "name": "CD2",
          "element": "C",
          "coord": [
            5.235799789428711,
            0.8932999968528748,
            1.3415000438690186
          ]
        },
        {
          "atom_index": 15451,
          "name": "CE1",
          "element": "C",
          "coord": [
            5.234300136566162,
            0.7347000241279602,
            1.5683000087738037
          ]
        },
        {
          "atom_index": 15452,
          "name": "CE2",
          "element": "C",
          "coord": [
            5.256199836730957,
            0.7547000050544739,
            1.323199987411499
          ]
        },
        {
          "atom_index": 15453,
          "name": "CZ",
          "element": "C",
          "coord": [
            5.25540018081665,
            0.6765000224113464,
            1.4399000406265259
          ]
        }
      ]
    },
    {
      "id": "D:200",
      "chain": "D",
      "resseq": 200,
      "icode": "",
      "resname": "THR",
      "hetflag": " ",
      "sasa": 0.0,
      "atoms": [
        {
          "atom_index": 15454,
          "name": "N",
          "element": "N",
          "coord": [
            5.149499893188477,
            1.3461999893188477,
            1.6526000499725342
          ]
        },
        {
          "atom_index": 15455,
          "name": "CA",
          "element": "C",
          "coord": [
            5.184199810028076,
            1.4909000396728516,
            1.6470999717712402
          ]
        },
        {
          "atom_index": 15456,
          "name": "C",
          "element": "C",
          "coord": [
            5.3358001708984375,
            1.486199975013733,
            1.6686999797821045
          ]
        },
        {
          "atom_index": 15457,
          "name": "O",
          "element": "O",
          "coord": [
            5.373499870300293,
            1.3740999698638916,
            1.7075999975204468
          ]
        },
        {
          "atom_index": 15458,
          "name": "CB",
          "element": "C",
          "coord": [
            5.1153998374938965,
            1.5831999778747559,
            1.7517000436782837
          ]
        },
        {
          "atom_index": 15459,
          "name": "OG1",
          "element": "O",
          "coord": [
            5.092599868774414,
            1.517199993133545,
            1.8845000267028809
          ]
        },
        {
          "atom_index": 15460,
          "name": "CG2",
          "element": "C",
          "coord": [
            4.985000133514404,
            1.6374000310897827,
            1.6878999471664429
          ]
        }
      ]
    },
    {
      "id": "D:201",
      "chain": "D",
      "resseq": 201,
      "icode": "",
      "resname": "LYS",
      "hetflag": " ",
      "sasa": 0.0,
      "atoms": [
        {
          "atom_index": 15461,
          "name": "N",
          "element": "N",
          "coord": [
            5.418600082397461,
            1.5836000442504883,
            1.6513999700546265
          ]
        },
        {
          "atom_index": 15462,
          "name": "CA",
          "element": "C",
          "coord": [
            5.552999973297119,
            1.5787999629974365,
            1.6784000396728516
          ]
        },
        {
          "atom_index": 15463,
          "name": "C",
          "element": "C",
          "coord": [
            5.622600078582764,
            1.7049000263214111,
            1.7020000219345093
          ]
        },
        {
          "atom_index": 15464,
          "name": "O",
          "element": "O",
          "coord": [
            5.575699806213379,
            1.8179999589920044,
            1.684000015258789
          ]
        },
        {
          "atom_index": 15465,
          "name": "CB",
          "element": "C",
          "coord": [
            5.61299991607666,
            1.556399941444397,
            1.5211000442504883
          ]
        },
        {
          "atom_index": 15466,
          "name": "CG",
          "element": "C",
          "coord": [
            5.652100086212158,
            1.6490999460220337,
            1.4154000282287598
          ]
        },
        {
          "atom_index": 15467,
          "name": "CD",
          "element": "C",
          "coord": [
            5.714300155639648,
            1.5628000497817993,
            1.2943999767303467
          ]
        },
        {
          "atom_index": 15468,
          "name": "CE",
          "element": "C",
          "coord": [
            5.846199989318848,
            1.6014000177383423,
            1.353700041770935
          ]
        },
        {
          "atom_index": 15469,
          "name": "NZ",
          "element": "N",
          "coord": [
            5.911600112915039,
            1.6555999517440796,
            1.2517999410629272
          ]
        }
      ]
    },
    {
      "id": "D:202",
      "chain": "D",
      "resseq": 202,
      "icode": "",
      "resname": "ASP",
      "hetflag": " ",
      "sasa": 0.0,
      "atoms": [
        {
          "atom_index": 15470,
          "name": "N",
          "element": "N",
          "coord": [
            5.743899822235107,
            1.6890000104904175,
            1.7563999891281128
          ]
        },
        {
          "atom_index": 15471,
          "name": "CA",
          "element": "C",
          "coord": [
            5.826900005340576,
            1.8075000047683716,
            1.7878999710083008
          ]
        },
        {
          "atom_index": 15472,
          "name": "C",
          "element": "C",
          "coord": [
            5.888000011444092,
            1.8485000133514404,
            1.651900053024292
          ]
        },
        {
          "atom_index": 15473,
          "name": "O",
          "element": "O",
          "coord": [
            5.912199974060059,
            1.7652000188827515,
            1.55649995803833
          ]
        },
        {
          "atom_index": 15474,
          "name": "CB",
          "element": "C",
          "coord": [
            5.932199954986572,
            1.7630000114440918,
            1.8907999992370605
          ]
        },
        {
          "atom_index": 15475,
          "name": "CG",
          "element": "C",
          "coord": [
            5.882800102233887,
            1.7421000003814697,
            2.0292000770568848
          ]
        },
        {
          "atom_index": 15476,
          "name": "OD1",
          "element": "O",
          "coord": [
            5.767399787902832,
            1.7339999675750732,
            2.0648000240325928
          ]
        },
        {
          "atom_index": 15477,
          "name": "OD2",
          "element": "O",
          "coord": [
            5.975800037384033,
            1.738700032234192,
            2.111299991607666
          ]
        }
      ]
    },
    {
      "id": "D:203",
      "chain": "D",
      "resseq": 203,
      "icode": "",
      "resname": "ASP",
      "hetflag": " ",
      "sasa": 0.0,
      "atoms": [
        {
          "atom_index": 15478,
          "name": "N",
          "element": "N",
          "coord": [
            5.907599925994873,
            1.978600025177002,
            1.645900011062622
          ]
        },
        {
          "atom_index": 15479,
          "name": "CA",
          "element": "C",
          "coord": [
            5.968999862670898,
            2.0297000408172607,
            1.5205999612808228
          ]
        },
        {
          "atom_index": 15480,
          "name": "C",
          "element": "C",
          "coord": [
            6.113900184631348,
            1.979599952697754,
            1.5547000169754028
          ]
        },
        {
          "atom_index": 15481,
          "name": "O",
          "element": "O",
          "coord": [
            6.145999908447266,
            1.9772000312805176,
            1.6757999658584595
          ]
        },
        {
          "atom_index": 15482,
          "name": "CB",
          "element": "C",
          "coord": [
            5.956200122833252,
            2.1784000396728516,
            1.5009000301361084
          ]
        },
        {
          "atom_index": 15483,
          "name": "CG",
          "element": "C",
          "coord": [
            5.927999973297119,
            2.2202000617980957,
            1.354699969291687
          ]
        },
        {
          "atom_index": 15484,
          "name": "OD1",
          "element": "O",
          "coord": [
            5.999599933624268,
            2.182800054550171,
            1.2592999935150146
          ]
        },
        {
          "atom_index": 15485,
          "name": "OD2",
          "element": "O",
          "coord": [
            5.825799942016602,
            2.2934999465942383,
            1.3430999517440796
          ]
        }
      ]
    },
    {
      "id": "D:204",
      "chain": "D",
      "resseq": 204,
      "icode": "",
      "resname": "GLU",
      "hetflag": " ",
      "sasa": 0.0,
      "atoms": [
        {
          "atom_index": 15486,
          "name": "N",
          "element": "N",
          "coord": [
            6.180600166320801,
            1.9498000144958496,
            1.4485000371932983
          ]
        },
        {
          "atom_index": 15487,
          "name": "CA",
          "element": "C",
          "coord": [
            6.317500114440918,
            1.9071999788284302,
            1.4469000101089478
          ]
        },
        {
          "atom_index": 15488,
          "name": "C",
          "element": "C",
          "coord": [
            6.408100128173828,
            1.999500036239624,
            1.5255000591278076
          ]
        },
        {
          "atom_index": 15489,
          "name": "O",
          "element": "O",
          "coord": [
            6.517499923706055,
            1.9500000476837158,
            1.5591000318527222
          ]
        },
        {
          "atom_index": 15490,
          "name": "CB",
          "element": "C",
          "coord": [
            6.371399879455566,
            1.8919999599456787,
            1.3008999824523926
          ]
        },
        {
          "atom_index": 15491,
          "name": "CG",
          "element": "C",
          "coord": [
            6.412700176239014,
            2.0141000747680664,
            1.2302000522613525
          ]
        },
        {
          "atom_index": 15492,
          "name": "CD",
          "element": "C",
          "coord": [
            6.303100109100342,
            2.1005001068115234,
            1.172700047492981
          ]
        },
        {
          "atom_index": 15493,
          "name": "OE1",
          "element": "O",
          "coord": [
            6.184299945831299,
            2.072499990463257,
            1.1460000276565552
          ]
        },
        {
          "atom_index": 15494,
          "name": "OE2",
          "element": "O",
          "coord": [
            6.360400199890137,
            2.2151999473571777,
            1.1513999700546265
          ]
        }
      ]
    },
    {
      "id": "D:205",
      "chain": "D",
      "resseq": 205,
      "icode": "",
      "resname": "ASN",
      "hetflag": " ",
      "sasa": 0.0,
      "atoms": [
        {
          "atom_index": 15495,
          "name": "N",
          "element": "N",
          "coord": [
            6.375100135803223,
            2.1201999187469482,
            1.559399962425232
          ]
        },
        {
          "atom_index": 15496,
          "name": "CA",
          "element": "C",
          "coord": [
            6.469299793243408,
            2.204400062561035,
            1.6397000551223755
          ]
        },
        {
          "atom_index": 15497,
          "name": "C",
          "element": "C",
          "coord": [
            6.4085001945495605,
            2.2235000133514404,
            1.7762999534606934
          ]
        },
        {
          "atom_index": 15498,
          "name": "O",
          "element": "O",
          "coord": [
            6.4552998542785645,
            2.3104000091552734,
            1.8493000268936157
          ]
        },
        {
          "atom_index": 15499,
          "name": "CB",
          "element": "C",
          "coord": [
            6.512700080871582,
            2.3315000534057617,
            1.5779000520706177
          ]
        },
        {
          "atom_index": 15500,
          "name": "CG",
          "element": "C",
          "coord": [
            6.398099899291992,
            2.41759991645813,
            1.5343999862670898
          ]
        },
        {
          "atom_index": 15501,
          "name": "OD1",
          "element": "O",
          "coord": [
            6.287099838256836,
            2.3645999431610107,
            1.548799991607666
          ]
        },
        {
          "atom_index": 15502,
          "name": "ND2",
          "element": "N",
          "coord": [
            6.43720006942749,
            2.536900043487549,
            1.4879000186920166
          ]
        }
      ]
    },
    {
      "id": "D:206",
      "chain": "D",
      "resseq": 206,
      "icode": "",
      "resname": "VAL",
      "hetflag": " ",
      "sasa": 0.0,
      "atoms": [
        {
          "atom_index": 15503,
          "name": "N",
          "element": "N",
          "coord": [
            6.309199810028076,
            2.1491000652313232,
            1.8091000318527222
          ]
        },
        {
          "atom_index": 15504,
          "name": "CA",
          "element": "C",
          "coord": [
            6.256100177764893,
            2.1651999950408936,
            1.9464999437332153
          ]
        },
        {
          "atom_index": 15505,
          "name": "C",
          "element": "C",
          "coord": [
            6.336100101470947,
            2.0566000938415527,
            2.021399974822998
          ]
        },
        {
          "atom_index": 15506,
          "name": "O",
          "element": "O",
          "coord": [
            6.315800189971924,
            1.9333000183105469,
            2.0051000118255615
          ]
        },
        {
          "atom_index": 15507,
          "name": "CB",
          "element": "C",
          "coord": [
            6.106400012969971,
            2.149399995803833,
            1.9598000049591064
          ]
        },
        {
          "atom_index": 15508,
          "name": "CG1",
          "element": "C",
          "coord": [
            6.068600177764893,
            2.1173999309539795,
            2.104599952697754
          ]
        },
        {
          "atom_index": 15509,
          "name": "CG2",
          "element": "C",
          "coord": [
            6.027900218963623,
            2.2732999324798584,
            1.9190000295639038
          ]
        }
      ]
    },
    {
      "id": "D:207",
      "chain": "D",
      "resseq": 207,
      "icode": "",
      "resname": "ASN",
      "hetflag": " ",
      "sasa": 0.0,
      "atoms": [
        {
          "atom_index": 15510,
          "name": "N",
          "element": "N",
          "coord": [
            6.429699897766113,
            2.101300001144409,
            2.101300001144409
          ]
        },
        {
          "atom_index": 15511,
          "name": "CA",
          "element": "C",
          "coord": [
            6.518899917602539,
            2.0081000328063965,
            2.1816999912261963
          ]
        },
        {
          "atom_index": 15512,
          "name": "C",
          "element": "C",
          "coord": [
            6.490499973297119,
            2.049999952316284,
            2.328200101852417
          ]
        },
        {
          "atom_index": 15513,
          "name": "O",
          "element": "O",
          "coord": [
            6.39169979095459,
            1.9954999685287476,
            2.380500078201294
          ]
        },
        {
          "atom_index": 15514,
          "name": "CB",
          "element": "C",
          "coord": [
            6.660099983215332,
            1.9987000226974487,
            2.138700008392334
          ]
        },
        {
          "atom_index": 15515,
          "name": "CG",
          "element": "C",
          "coord": [
            6.693600177764893,
            1.9714000225067139,
            1.996999979019165
          ]
        },
        {
          "atom_index": 15516,
          "name": "OD1",
          "element": "O",
          "coord": [
            6.815199851989746,
            1.9990999698638916,
            1.9537999629974365
          ]
        },
        {
          "atom_index": 15517,
          "name": "ND2",
          "element": "N",
          "coord": [
            6.607900142669678,
            1.9244999885559082,
            1.9048000574111938
          ]
        }
      ]
    },
    {
      "id": "D:208",
      "chain": "D",
      "resseq": 208,
      "icode": "",
      "resname": "SER",
      "hetflag": " ",
      "sasa": 0.0,
      "atoms": [
        {
          "atom_index": 15518,
          "name": "N",
          "element": "N",
          "coord": [
            6.5671000480651855,
            2.134500026702881,
            2.383500099182129
          ]
        },
        {
          "atom_index": 15519,
          "name": "CA",
          "element": "C",
          "coord": [
            6.54610013961792,
            2.1809000968933105,
            2.524199962615967
          ]
        },
        {
          "atom_index": 15520,
          "name": "C",
          "element": "C",
          "coord": [
            6.608699798583984,
            2.3222999572753906,
            2.5283000469207764
          ]
        },
        {
          "atom_index": 15521,
          "name": "O",
          "element": "O",
          "coord": [
            6.730199813842773,
            2.3410000801086426,
            2.5139000415802
          ]
        },
        {
          "atom_index": 15522,
          "name": "CB",
          "element": "C",
          "coord": [
            6.611000061035156,
            2.088599920272827,
            2.6189000606536865
          ]
        },
        {
          "atom_index": 15523,
          "name": "OG",
          "element": "O",
          "coord": [
            6.563199996948242,
            2.125499963760376,
            2.7444000244140625
          ]
        }
      ]
    },
    {
      "id": "D:209",
      "chain": "D",
      "resseq": 209,
      "icode": "",
      "resname": "GLN",
      "hetflag": " ",
      "sasa": 0.0,
      "atoms": [
        {
          "atom_index": 15524,
          "name": "N",
          "element": "N",
          "coord": [
            6.518099784851074,
            2.4193999767303467,
            2.539799928665161
          ]
        },
        {
          "atom_index": 15525,
          "name": "CA",
          "element": "C",
          "coord": [
            6.552700042724609,
            2.5636000633239746,
            2.5374999046325684
          ]
        },
        {
          "atom_index": 15526,
          "name": "C",
          "element": "C",
          "coord": [
            6.4857001304626465,
            2.638000011444092,
            2.6486001014709473
          ]
        },
        {
          "atom_index": 15527,
          "name": "O",
          "element": "O",
          "coord": [
            6.3958001136779785,
            2.5771000385284424,
            2.7102999687194824
          ]
        },
        {
          "atom_index": 15528,
          "name": "CB",
          "element": "C",
          "coord": [
            6.513400077819824,
            2.6124000549316406,
            2.4035000801086426
          ]
        },
        {
          "atom_index": 15529,
          "name": "CG",
          "element": "C",
          "coord": [
            6.586400032043457,
            2.5638999938964844,
            2.27839994430542
          ]
        },
        {
          "atom_index": 15530,
          "name": "CD",
          "element": "C",
          "coord": [
            6.510900020599365,
            2.4625000953674316,
            2.1921000480651855
          ]
        },
        {
          "atom_index": 15531,
          "name": "OE1",
          "element": "O",
          "coord": [
            6.432600021362305,
            2.382699966430664,
            2.2465999126434326
          ]
        },
        {
          "atom_index": 15532,
          "name": "NE2",
          "element": "N",
          "coord": [
            6.5218000411987305,
            2.459199905395508,
            2.058199882507324
          ]
        }
      ]
    },
    {
      "id": "D:210",
      "chain": "D",
      "resseq": 210,
      "icode": "",
      "resname": "PRO",
      "hetflag": " ",
      "sasa": 0.09458957612514496,
      "atoms": [
        {
          "atom_index": 15533,
          "name": "N",
          "element": "N",
          "coord": [
            6.5295000076293945,
            2.7571001052856445,
            2.675299882888794
          ]
        },
        {
          "atom_index": 15534,
          "name": "CA",
          "element": "C",
          "coord": [
            6.477399826049805,
            2.8459999561309814,
            2.7822000980377197
          ]
        },
        {
          "atom_index": 15535,
          "name": "C",
          "element": "C",
          "coord": [
            6.325200080871582,
            2.8606998920440674,
            2.7709999084472656
          ]
        },
        {
          "atom_index": 15536,
          "name": "O",
          "element": "O",
          "coord": [
            6.267300128936768,
            2.861299991607666,
            2.880199909210205
          ]
        },
        {
          "atom_index": 15537,
          "name": "CB",
          "element": "C",
          "coord": [
            6.543099880218506,
            2.9735000133514404,
            2.7634999752044678
          ]
        },
        {
          "atom_index": 15538,
          "name": "CG",
          "element": "C",
          "coord": [
            6.665500164031982,
            2.948499917984009,
            2.68179988861084
          ]
        },
        {
          "atom_index": 15539,
          "name": "CD",
          "element": "C",
          "coord": [
            6.63640022277832,
            2.8234000205993652,
            2.6006999015808105
          ]
        }
      ]
    },
    {
      "id": "D:211",
      "chain": "D",
      "resseq": 211,
      "icode": "",
      "resname": "PHE",
      "hetflag": " ",
      "sasa": 0.0,
      "atoms": [
        {
          "atom_index": 15540,
          "name": "N",
          "element": "N",
          "coord": [
            6.270100116729736,
            2.86680006980896,
            2.653700113296509
          ]
        },
        {
          "atom_index": 15541,
          "name": "CA",
          "element": "C",
          "coord": [
            6.124300003051758,
            2.8740999698638916,
            2.650700092315674
          ]
        },
        {
          "atom_index": 15542,
          "name": "C",
          "element": "C",
          "coord": [
            6.053299903869629,
            2.749300003051758,
            2.6953001022338867
          ]
        },
        {
          "atom_index": 15543,
          "name": "O",
          "element": "O",
          "coord": [
            5.945899963378906,
            2.759399890899658,
            2.7595999240875244
          ]
        },
        {
          "atom_index": 15544,
          "name": "CB",
          "element": "C",
          "coord": [
            6.0725998878479,
            2.92330002784729,
            2.513200044631958
          ]
        },
        {
          "atom_index": 15545,
          "name": "CG",
          "element": "C",
          "coord": [
            6.123300075531006,
            2.8485000133514404,
            2.397200107574463
          ]
        },
        {
          "atom_index": 15546,
          "name": "CD1",
          "element": "C",
          "coord": [
            6.246500015258789,
            2.8810999393463135,
            2.339200019836426
          ]
        },
        {
          "atom_index": 15547,
          "name": "CD2",
          "element": "C",
          "coord": [
            6.042500019073486,
            2.7446999549865723,
            2.347599983215332
          ]
        },
        {
          "atom_index": 15548,
          "name": "CE1",
          "element": "C",
          "coord": [
            6.291600227355957,
            2.8050999641418457,
            2.228600025177002
          ]
        },
        {
          "atom_index": 15549,
          "name": "CE2",
          "element": "C",
          "coord": [
            6.086699962615967,
            2.672499895095825,
            2.2330000400543213
          ]
        },
        {
          "atom_index": 15550,
          "name": "CZ",
          "element": "C",
          "coord": [
            6.213500022888184,
            2.7018001079559326,
            2.1747000217437744
          ]
        }
      ]
    },
    {
      "id": "D:212",
      "chain": "D",
      "resseq": 212,
      "icode": "",
      "resname": "MET",
      "hetflag": " ",
      "sasa": 0.0,
      "atoms": [
        {
          "atom_index": 15551,
          "name": "N",
          "element": "N",
          "coord": [
            6.098499774932861,
            2.633699893951416,
            2.6654999256134033
          ]
        },
        {
          "atom_index": 15552,
          "name": "CA",
          "element": "C",
          "coord": [
            6.03980016708374,
            2.4981000423431396,
            2.6951000690460205
          ]
        },
        {
          "atom_index": 15553,
          "name": "C",
          "element": "C",
          "coord": [
            6.1528000831604,
            2.392400026321411,
            2.7076001167297363
          ]
        },
        {
          "atom_index": 15554,
          "name": "O",
          "element": "O",
          "coord": [
            6.239999771118164,
            2.370699882507324,
            2.61299991607666
          ]
        },
        {
          "atom_index": 15555,
          "name": "CB",
          "element": "C",
          "coord": [
            5.936100006103516,
            2.460900068283081,
            2.5882999897003174
          ]
        },
        {
          "atom_index": 15556,
          "name": "CG",
          "element": "C",
          "coord": [
            5.8796000480651855,
            2.3225998878479004,
            2.618000030517578
          ]
        },
        {
          "atom_index": 15557,
          "name": "SD",
          "element": "S",
          "coord": [
            5.765399932861328,
            2.280900001525879,
            2.4791998863220215
          ]
        },
        {
          "atom_index": 15558,
          "name": "CE",
          "element": "C",
          "coord": [
            5.870800018310547,
            2.3101999759674072,
            2.3352999687194824
          ]
        }
      ]
    },
    {
      "id": "D:213",
      "chain": "D",
      "resseq": 213,
      "icode": "",
      "resname": "ARG",
      "hetflag": " ",
      "sasa": 0.950783371925354,
      "atoms": [
        {
          "atom_index": 15559,
          "name": "N",
          "element": "N",
          "coord": [
            6.149199962615967,
            2.331399917602539,
            2.8285000324249268
          ]
        },
        {
          "atom_index": 15560,
          "name": "CA",
          "element": "C",
          "coord": [
            6.254799842834473,
            2.2298998832702637,
            2.859299898147583
          ]
        },
        {
          "atom_index": 15561,
          "name": "C",
          "element": "C",
          "coord": [
            6.204100131988525,
            2.0917999744415283,
            2.8234000205993652
          ]
        },
        {
          "atom_index": 15562,
          "name": "O",
          "element": "O",
          "coord": [
            6.08050012588501,
            2.0641000270843506,
            2.8471999168395996
          ]
        },
        {
          "atom_index": 15563,
          "name": "CB",
          "element": "C",
          "coord": [
            6.304900169372559,
            2.2695999145507812,
            2.998800039291382
          ]
        },
        {
          "atom_index": 15564,
          "name": "CG",
          "element": "C",
          "coord": [
            6.377299785614014,
            2.3970000743865967,
            2.9576001167297363
          ]
        },
        {
          "atom_index": 15565,
          "name": "CD",
          "element": "C",
          "coord": [
            6.491600036621094,
            2.4412999153137207,
            3.0362000465393066
          ]
        },
        {
          "atom_index": 15566,
          "name": "NE",
          "element": "N",
          "coord": [
            6.593999862670898,
            2.463200092315674,
            2.9358999729156494
          ]
        },
        {
          "atom_index": 15567,
          "name": "CZ",
          "element": "C",
          "coord": [
            6.677000045776367,
            2.5648000240325928,
            2.920099973678589
          ]
        },
        {
          "atom_index": 15568,
          "name": "NH1",
          "element": "N",
          "coord": [
            6.670899868011475,
            2.6751999855041504,
            2.9921000003814697
          ]
        },
        {
          "atom_index": 15569,
          "name": "NH2",
          "element": "N",
          "coord": [
            6.776100158691406,
            2.5701000690460205,
            2.827699899673462
          ]
        }
      ]
    },
    {
      "id": "D:214",
      "chain": "D",
      "resseq": 214,
      "icode": "",
      "resname": "TRP",
      "hetflag": " ",
      "sasa": 0.0,
      "atoms": [
        {
          "atom_index": 15570,
          "name": "N",
          "element": "N",
          "coord": [
            6.293099880218506,
            2.0088000297546387,
            2.760999917984009
          ]
        },
        {
          "atom_index": 15571,
          "name": "CA",
          "element": "C",
          "coord": [
            6.252200126647949,
            1.8804999589920044,
            2.7158000469207764
          ]
        },
        {
          "atom_index": 15572,
          "name": "C",
          "element": "C",
          "coord": [
            6.173099994659424,
            1.8035000562667847,
            2.8178000450134277
          ]
        },
        {
          "atom_index": 15573,
          "name": "O",
          "element": "O",
          "coord": [
            6.073200225830078,
            1.7410000562667847,
            2.767400026321411
          ]
        },
        {
          "atom_index": 15574,
          "name": "CB",
          "element": "C",
          "coord": [
            6.377299785614014,
            1.8013999462127686,
            2.6619999408721924
          ]
        },
        {
          "atom_index": 15575,
          "name": "CG",
          "element": "C",
          "coord": [
            6.4608001708984375,
            1.7518999576568604,
            2.7748000621795654
          ]
        },
        {
          "atom_index": 15576,
          "name": "CD1",
          "element": "C",
          "coord": [
            6.565100193023682,
            1.8086999654769897,
            2.8345999717712402
          ]
        },
        {
          "atom_index": 15577,
          "name": "CD2",
          "element": "C",
          "coord": [
            6.441699981689453,
            1.6236000061035156,
            2.842900037765503
          ]
        },
        {
          "atom_index": 15578,
          "name": "NE1",
          "element": "N",
          "coord": [
            6.613500118255615,
            1.725600004196167,
            2.935699939727783
          ]
        },
        {
          "atom_index": 15579,
          "name": "CE2",
          "element": "C",
          "coord": [
            6.538400173187256,
            1.6115000247955322,
            2.9409000873565674
          ]
        },
        {
          "atom_index": 15580,
          "name": "CE3",
          "element": "C",
          "coord": [
            6.348700046539307,
            1.5181000232696533,
            2.823199987411499
          ]
        },
        {
          "atom_index": 15581,
          "name": "CZ2",
          "element": "C",
          "coord": [
            6.547599792480469,
            1.5024000406265259,
            3.0241000652313232
          ]
        },
        {
          "atom_index": 15582,
          "name": "CZ3",
          "element": "C",
          "coord": [
            6.356400012969971,
            1.4082000255584717,
            2.906399965286255
          ]
        },
        {
          "atom_index": 15583,
          "name": "CH2",
          "element": "C",
          "coord": [
            6.453700065612793,
            1.3969999551773071,
            3.005500078201294
          ]
        }
      ]
    },
    {
      "id": "D:215",
      "chain": "D",
      "resseq": 215,
      "icode": "",
      "resname": "ARG",
      "hetflag": " ",
      "sasa": 2.1566224098205566,
      "atoms": [
        {
          "atom_index": 15584,
          "name": "N",
          "element": "N",
          "coord": [
            6.215400218963623,
            1.8016999959945679,
            2.9407999515533447
          ]
        },
        {
          "atom_index": 15585,
          "name": "CA",
          "element": "C",
          "coord": [
            6.1433000564575195,
            1.7163000106811523,
            3.0408999919891357
          ]
        },
        {
          "atom_index": 15586,
          "name": "C",
          "element": "C",
          "coord": [
            6.003600120544434,
            1.7649999856948853,
            3.065999984741211
          ]
        },
        {
          "atom_index": 15587,
          "name": "O",
          "element": "O",
          "coord": [
            5.9197998046875,
            1.6789000034332275,
            3.0913000106811523
          ]
        },
        {
          "atom_index": 15588,
          "name": "CB",
          "element": "C",
          "coord": [
            6.211599826812744,
            1.6917999982833862,
            3.1772000789642334
          ]
        },
        {
          "atom_index": 15589,
          "name": "CG",
          "element": "C",
          "coord": [
            6.19980001449585,
            1.5569000244140625,
            3.2351999282836914
          ]
        },
        {
          "atom_index": 15590,
          "name": "CD",
          "element": "C",
          "coord": [
            6.241000175476074,
            1.5305999517440796,
            3.370500087738037
          ]
        },
        {
          "atom_index": 15591,
          "name": "NE",
          "element": "N",
          "coord": [
            6.112100124359131,
            1.5111000537872314,
            3.4439001083374023
          ]
        },
        {
          "atom_index": 15592,
          "name": "CZ",
          "element": "C",
          "coord": [
            6.092199802398682,
            1.398900032043457,
            3.5169999599456787
          ]
        },
        {
          "atom_index": 15593,
          "name": "NH1",
          "element": "N",
          "coord": [
            6.196199893951416,
            1.3121999502182007,
            3.524899959564209
          ]
        },
        {
          "atom_index": 15594,
          "name": "NH2",
          "element": "N",
          "coord": [
            5.985899925231934,
            1.3600000143051147,
            3.588099956512451
          ]
        }
      ]
    },
    {
      "id": "D:216",
      "chain": "D",
      "resseq": 216,
      "icode": "",
      "resname": "ASP",
      "hetflag": " ",
      "sasa": 1.5134332180023193,
      "atoms": [
        {
          "atom_index": 15595,
          "name": "N",
          "element": "N",
          "coord": [
            5.980400085449219,
            1.898800015449524,
            3.057800054550171
          ]
        },
        {
          "atom_index": 15596,
          "name": "CA",
          "element": "C",
          "coord": [
            5.848899841308594,
            1.9579999446868896,
            3.077699899673462
          ]
        },
        {
          "atom_index": 15597,
          "name": "C",
          "element": "C",
          "coord": [
            5.76800012588501,
            1.9190000295639038,
            2.954200029373169
          ]
        },
        {
          "atom_index": 15598,
          "name": "O",
          "element": "O",
          "coord": [
            5.652500152587891,
            1.8667999505996704,
            2.9774999618530273
          ]
        },
        {
          "atom_index": 15599,
          "name": "CB",
          "element": "C",
          "coord": [
            5.862400054931641,
            2.1052000522613525,
            3.114799976348877
          ]
        },
        {
          "atom_index": 15600,
          "name": "CG",
          "element": "C",
          "coord": [
            5.9079999923706055,
            2.127500057220459,
            3.25819993019104
          ]
        },
        {
          "atom_index": 15601,
          "name": "OD1",
          "element": "O",
          "coord": [
            5.876399993896484,
            2.0364999771118164,
            3.3457000255584717
          ]
        },
        {
          "atom_index": 15602,
          "name": "OD2",
          "element": "O",
          "coord": [
            5.980000019073486,
            2.227299928665161,
            3.2950000762939453
          ]
        }
      ]
    },
    {
      "id": "D:217",
      "chain": "D",
      "resseq": 217,
      "icode": "",
      "resname": "ARG",
      "hetflag": " ",
      "sasa": 0.0,
      "atoms": [
        {
          "atom_index": 15603,
          "name": "N",
          "element": "N",
          "coord": [
            5.819699764251709,
            1.9457000494003296,
            2.835599899291992
          ]
        },
        {
          "atom_index": 15604,
          "name": "CA",
          "element": "C",
          "coord": [
            5.736800193786621,
            1.9098999500274658,
            2.7153000831604004
          ]
        },
        {
          "atom_index": 15605,
          "name": "C",
          "element": "C",
          "coord": [
            5.695000171661377,
            1.760200023651123,
            2.7172000408172607
          ]
        },
        {
          "atom_index": 15606,
          "name": "O",
          "element": "O",
          "coord": [
            5.578100204467773,
            1.7228000164031982,
            2.6946001052856445
          ]
        },
        {
          "atom_index": 15607,
          "name": "CB",
          "element": "C",
          "coord": [
            5.8069000244140625,
            1.9449000358581543,
            2.586199998855591
          ]
        },
        {
          "atom_index": 15608,
          "name": "CG",
          "element": "C",
          "coord": [
            5.7281999588012695,
            1.9284000396728516,
            2.4611001014709473
          ]
        },
        {
          "atom_index": 15609,
          "name": "CD",
          "element": "C",
          "coord": [
            5.8190999031066895,
            1.8918999433517456,
            2.341599941253662
          ]
        },
        {
          "atom_index": 15610,
          "name": "NE",
          "element": "N",
          "coord": [
            5.946499824523926,
            1.9422999620437622,
            2.365299940109253
          ]
        },
        {
          "atom_index": 15611,
          "name": "CZ",
          "element": "C",
          "coord": [
            6.072199821472168,
            1.9113999605178833,
            2.3561999797821045
          ]
        },
        {
          "atom_index": 15612,
          "name": "NH1",
          "element": "N",
          "coord": [
            6.115200042724609,
            1.797700047492981,
            2.3050999641418457
          ]
        },
        {
          "atom_index": 15613,
          "name": "NH2",
          "element": "N",
          "coord": [
            6.163899898529053,
            2.0048999786376953,
            2.4072999954223633
          ]
        }
      ]
    },
    {
      "id": "D:218",
      "chain": "D",
      "resseq": 218,
      "icode": "",
      "resname": "PHE",
      "hetflag": " ",
      "sasa": 0.0,
      "atoms": [
        {
          "atom_index": 15614,
          "name": "N",
          "element": "N",
          "coord": [
            5.793900012969971,
            1.6744999885559082,
            2.7492001056671143
          ]
        },
        {
          "atom_index": 15615,
          "name": "CA",
          "element": "C",
          "coord": [
            5.769199848175049,
            1.5322999954223633,
            2.747999906539917
          ]
        },
        {
          "atom_index": 15616,
          "name": "C",
          "element": "C",
          "coord": [
            5.658299922943115,
            1.493899941444397,
            2.845599889755249
          ]
        },
        {
          "atom_index": 15617,
          "name": "O",
          "element": "O",
          "coord": [
            5.583199977874756,
            1.4074000120162964,
            2.8071999549865723
          ]
        },
        {
          "atom_index": 15618,
          "name": "CB",
          "element": "C",
          "coord": [
            5.890999794006348,
            1.4464000463485718,
            2.7785000801086426
          ]
        },
        {
          "atom_index": 15619,
          "name": "CG",
          "element": "C",
          "coord": [
            6.00029993057251,
            1.420199990272522,
            2.683000087738037
          ]
        },
        {
          "atom_index": 15620,
          "name": "CD1",
          "element": "C",
          "coord": [
            6.032400131225586,
            1.5227999687194824,
            2.593899965286255
          ]
        },
        {
          "atom_index": 15621,
          "name": "CD2",
          "element": "C",
          "coord": [
            6.069200038909912,
            1.3020999431610107,
            2.6830999851226807
          ]
        },
        {
          "atom_index": 15622,
          "name": "CE1",
          "element": "C",
          "coord": [
            6.137800216674805,
            1.500100016593933,
            2.5007998943328857
          ]
        },
        {
          "atom_index": 15623,
          "name": "CE2",
          "element": "C",
          "coord": [
            6.1697001457214355,
            1.2848000526428223,
            2.591399908065796
          ]
        },
        {
          "atom_index": 15624,
          "name": "CZ",
          "element": "C",
          "coord": [
            6.204800128936768,
            1.384600043296814,
            2.5039000511169434
          ]
        }
      ]
    },
    {
      "id": "D:219",
      "chain": "D",
      "resseq": 219,
      "icode": "",
      "resname": "LEU",
      "hetflag": " ",
      "sasa": 0.5807783007621765,
      "atoms": [
        {
          "atom_index": 15625,
          "name": "N",
          "element": "N",
          "coord": [
            5.6579999923706055,
            1.5527000427246094,
            2.9609999656677246
          ]
        },
        {
          "atom_index": 15626,
          "name": "CA",
          "element": "C",
          "coord": [
            5.55620002746582,
            1.5175000429153442,
            3.064300060272217
          ]
        },
        {
          "atom_index": 15627,
          "name": "C",
          "element": "C",
          "coord": [
            5.415200233459473,
            1.5600999593734741,
            3.021899938583374
          ]
        },
        {
          "atom_index": 15628,
          "name": "O",
          "element": "O",
          "coord": [
            5.321899890899658,
            1.4739999771118164,
            3.035900115966797
          ]
        },
        {
          "atom_index": 15629,
          "name": "CB",
          "element": "C",
          "coord": [
            5.604700088500977,
            1.570199966430664,
            3.197700023651123
          ]
        },
        {
          "atom_index": 15630,
          "name": "CG",
          "element": "C",
          "coord": [
            5.511499881744385,
            1.5298999547958374,
            3.3101999759674072
          ]
        },
        {
          "atom_index": 15631,
          "name": "CD1",
          "element": "C",
          "coord": [
            5.586400032043457,
            1.506700038909912,
            3.4377999305725098
          ]
        },
        {
          "atom_index": 15632,
          "name": "CD2",
          "element": "C",
          "coord": [
            5.418000221252441,
            1.65339994430542,
            3.3296000957489014
          ]
        }
      ]
    },
    {
      "id": "D:220",
      "chain": "D",
      "resseq": 220,
      "icode": "",
      "resname": "PHE",
      "hetflag": " ",
      "sasa": 0.45171645283699036,
      "atoms": [
        {
          "atom_index": 15633,
          "name": "N",
          "element": "N",
          "coord": [
            5.407899856567383,
            1.6829999685287476,
            2.9681999683380127
          ]
        },
        {
          "atom_index": 15634,
          "name": "CA",
          "element": "C",
          "coord": [
            5.274199962615967,
            1.7258000373840332,
            2.925100088119507
          ]
        },
        {
          "atom_index": 15635,
          "name": "C",
          "element": "C",
          "coord": [
            5.235799789428711,
            1.6583000421524048,
            2.792099952697754
          ]
        },
        {
          "atom_index": 15636,
          "name": "O",
          "element": "O",
          "coord": [
            5.114200115203857,
            1.6265000104904175,
            2.7936999797821045
          ]
        },
        {
          "atom_index": 15637,
          "name": "CB",
          "element": "C",
          "coord": [
            5.242599964141846,
            1.8758000135421753,
            2.915600061416626
          ]
        },
        {
          "atom_index": 15638,
          "name": "CG",
          "element": "C",
          "coord": [
            5.2600998878479,
            1.9571000337600708,
            3.0404999256134033
          ]
        },
        {
          "atom_index": 15639,
          "name": "CD1",
          "element": "C",
          "coord": [
            5.16349983215332,
            1.948699951171875,
            3.1361000537872314
          ]
        },
        {
          "atom_index": 15640,
          "name": "CD2",
          "element": "C",
          "coord": [
            5.371500015258789,
            2.0397000312805176,
            3.0625998973846436
          ]
        },
        {
          "atom_index": 15641,
          "name": "CE1",
          "element": "C",
          "coord": [
            5.168399810791016,
            2.018399953842163,
            3.256200075149536
          ]
        },
        {
          "atom_index": 15642,
          "name": "CE2",
          "element": "C",
          "coord": [
            5.375100135803223,
            2.110300064086914,
            3.1821999549865723
          ]
        },
        {
          "atom_index": 15643,
          "name": "CZ",
          "element": "C",
          "coord": [
            5.278800010681152,
            2.103100061416626,
            3.27810001373291
          ]
        }
      ]
    },
    {
      "id": "D:221",
      "chain": "D",
      "resseq": 221,
      "icode": "",
      "resname": "CYS",
      "hetflag": " ",
      "sasa": 0.0,
      "atoms": [
        {
          "atom_index": 15644,
          "name": "N",
          "element": "N",
          "coord": [
            5.322700023651123,
            1.6466000080108643,
            2.691699981689453
          ]
        },
        {
          "atom_index": 15645,
          "name": "CA",
          "element": "C",
          "coord": [
            5.263800144195557,
            1.5815999507904053,
            2.573499917984009
          ]
        },
        {
          "atom_index": 15646,
          "name": "C",
          "element": "C",
          "coord": [
            5.2220001220703125,
            1.4395999908447266,
            2.615600109100342
          ]
        },
        {
          "atom_index": 15647,
          "name": "O",
          "element": "O",
          "coord": [
            5.144100189208984,
            1.3896000385284424,
            2.534899950027466
          ]
        },
        {
          "atom_index": 15648,
          "name": "CB",
          "element": "C",
          "coord": [
            5.35699987411499,
            1.5636999607086182,
            2.4611001014709473
          ]
        },
        {
          "atom_index": 15649,
          "name": "SG",
          "element": "S",
          "coord": [
            5.433300018310547,
            1.7204999923706055,
            2.4128000736236572
          ]
        }
      ]
    },
    {
      "id": "D:222",
      "chain": "D",
      "resseq": 222,
      "icode": "",
      "resname": "ALA",
      "hetflag": " ",
      "sasa": 0.0,
      "atoms": [
        {
          "atom_index": 15650,
          "name": "N",
          "element": "N",
          "coord": [
            5.2708001136779785,
            1.3839000463485718,
            2.722899913787842
          ]
        },
        {
          "atom_index": 15651,
          "name": "CA",
          "element": "C",
          "coord": [
            5.2307000160217285,
            1.24399995803833,
            2.7535998821258545
          ]
        },
        {
          "atom_index": 15652,
          "name": "C",
          "element": "C",
          "coord": [
            5.08620023727417,
            1.25,
            2.8046998977661133
          ]
        },
        {
          "atom_index": 15653,
          "name": "O",
          "element": "O",
          "coord": [
            4.997900009155273,
            1.1706000566482544,
            2.771399974822998
          ]
        },
        {
          "atom_index": 15654,
          "name": "CB",
          "element": "C",
          "coord": [
            5.324100017547607,
            1.1771999597549438,
            2.848099946975708
          ]
        }
      ]
    },
    {
      "id": "D:223",
      "chain": "D",
      "resseq": 223,
      "icode": "",
      "resname": "GLU",
      "hetflag": " ",
      "sasa": 1.0727508068084717,
      "atoms": [
        {
          "atom_index": 15655,
          "name": "N",
          "element": "N",
          "coord": [
            5.068900108337402,
            1.3488999605178833,
            2.888000011444092
          ]
        },
        {
          "atom_index": 15656,
          "name": "CA",
          "element": "C",
          "coord": [
            4.934899806976318,
            1.3733999729156494,
            2.9458999633789062
          ]
        },
        {
          "atom_index": 15657,
          "name": "C",
          "element": "C",
          "coord": [
            4.832099914550781,
            1.3853000402450562,
            2.8301000595092773
          ]
        },
        {
          "atom_index": 15658,
          "name": "O",
          "element": "O",
          "coord": [
            4.730000019073486,
            1.3171000480651855,
            2.831399917602539
          ]
        },
        {
          "atom_index": 15659,
          "name": "CB",
          "element": "C",
          "coord": [
            4.918399810791016,
            1.5104999542236328,
            3.0188000202178955
          ]
        },
        {
          "atom_index": 15660,
          "name": "CG",
          "element": "C",
          "coord": [
            4.808899879455566,
            1.5125000476837158,
            3.1222000122070312
          ]
        },
        {
          "atom_index": 15661,
          "name": "CD",
          "element": "C",
          "coord": [
            4.7606000900268555,
            1.6349999904632568,
            3.191699981689453
          ]
        },
        {
          "atom_index": 15662,
          "name": "OE1",
          "element": "O",
          "coord": [
            4.835999965667725,
            1.7156000137329102,
            3.249300003051758
          ]
        },
        {
          "atom_index": 15663,
          "name": "OE2",
          "element": "O",
          "coord": [
            4.631499767303467,
            1.6506999731063843,
            3.190500020980835
          ]
        }
      ]
    },
    {
      "id": "D:224",
      "chain": "D",
      "resseq": 224,
      "icode": "",
      "resname": "ALA",
      "hetflag": " ",
      "sasa": 0.0,
      "atoms": [
        {
          "atom_index": 15664,
          "name": "N",
          "element": "N",
          "coord": [
            4.8592000007629395,
            1.4673000574111938,
            2.73799991607666
          ]
        },
        {
          "atom_index": 15665,
          "name": "CA",
          "element": "C",
          "coord": [
            4.779900074005127,
            1.4981000423431396,
            2.624500036239624
          ]
        },
        {
          "atom_index": 15666,
          "name": "C",
          "element": "C",
          "coord": [
            4.759200096130371,
            1.3805999755859375,
            2.53410005569458
          ]
        },
        {
          "atom_index": 15667,
          "name": "O",
          "element": "O",
          "coord": [
            4.638000011444092,
            1.3566999435424805,
            2.504699945449829
          ]
        },
        {
          "atom_index": 15668,
          "name": "CB",
          "element": "C",
          "coord": [
            4.832699775695801,
            1.6109000444412231,
            2.5348000526428223
          ]
        }
      ]
    },
    {
      "id": "D:225",
      "chain": "D",
      "resseq": 225,
      "icode": "",
      "resname": "LEU",
      "hetflag": " ",
      "sasa": 0.0,
      "atoms": [
        {
          "atom_index": 15669,
          "name": "N",
          "element": "N",
          "coord": [
            4.866000175476074,
            1.3184000253677368,
            2.4932000637054443
          ]
        },
        {
          "atom_index": 15670,
          "name": "CA",
          "element": "C",
          "coord": [
            4.835100173950195,
            1.2034000158309937,
            2.4014999866485596
          ]
        },
        {
          "atom_index": 15671,
          "name": "C",
          "element": "C",
          "coord": [
            4.752999782562256,
            1.0987000465393066,
            2.476300001144409
          ]
        },
        {
          "atom_index": 15672,
          "name": "O",
          "element": "O",
          "coord": [
            4.674499988555908,
            1.02839994430542,
            2.4082999229431152
          ]
        },
        {
          "atom_index": 15673,
          "name": "CB",
          "element": "C",
          "coord": [
            4.965199947357178,
            1.1601999998092651,
            2.341900110244751
          ]
        },
        {
          "atom_index": 15674,
          "name": "CG",
          "element": "C",
          "coord": [
            5.062600135803223,
            1.0678999423980713,
            2.410099983215332
          ]
        },
        {
          "atom_index": 15675,
          "name": "CD1",
          "element": "C",
          "coord": [
            5.0192999839782715,
            0.9258000254631042,
            2.4161999225616455
          ]
        },
        {
          "atom_index": 15676,
          "name": "CD2",
          "element": "C",
          "coord": [
            5.173299789428711,
            1.0805000066757202,
            2.3059000968933105
          ]
        }
      ]
    },
    {
      "id": "D:226",
      "chain": "D",
      "resseq": 226,
      "icode": "",
      "resname": "TYR",
      "hetflag": " ",
      "sasa": 0.0,
      "atoms": [
        {
          "atom_index": 15677,
          "name": "N",
          "element": "N",
          "coord": [
            4.776700019836426,
            1.086400032043457,
            2.6045000553131104
          ]
        },
        {
          "atom_index": 15678,
          "name": "CA",
          "element": "C",
          "coord": [
            4.697800159454346,
            0.9843999743461609,
            2.6742000579833984
          ]
        },
        {
          "atom_index": 15679,
          "name": "C",
          "element": "C",
          "coord": [
            4.55109977722168,
            1.024999976158142,
            2.6726999282836914
          ]
        },
        {
          "atom_index": 15680,
          "name": "O",
          "element": "O",
          "coord": [
            4.468599796295166,
            0.929099977016449,
            2.6565001010894775
          ]
        },
        {
          "atom_index": 15681,
          "name": "CB",
          "element": "C",
          "coord": [
            4.751800060272217,
            0.942799985408783,
            2.809999942779541
          ]
        },
        {
          "atom_index": 15682,
          "name": "CG",
          "element": "C",
          "coord": [
            4.877500057220459,
            0.8528000116348267,
            2.8057000637054443
          ]
        },
        {
          "atom_index": 15683,
          "name": "CD1",
          "element": "C",
          "coord": [
            4.882199764251709,
            0.7480000257492065,
            2.7184998989105225
          ]
        },
        {
          "atom_index": 15684,
          "name": "CD2",
          "element": "C",
          "coord": [
            4.985000133514404,
            0.8788999915122986,
            2.8889000415802
          ]
        },
        {
          "atom_index": 15685,
          "name": "CE1",
          "element": "C",
          "coord": [
            4.991600036621094,
            0.6629999876022339,
            2.7088000774383545
          ]
        },
        {
          "atom_index": 15686,
          "name": "CE2",
          "element": "C",
          "coord": [
            5.099100112915039,
            0.7978000044822693,
            2.8810999393463135
          ]
        },
        {
          "atom_index": 15687,
          "name": "CZ",
          "element": "C",
          "coord": [
            5.1041998863220215,
            0.6906999945640564,
            2.792099952697754
          ]
        },
        {
          "atom_index": 15688,
          "name": "OH",
          "element": "O",
          "coord": [
            5.210700035095215,
            0.608299970626831,
            2.779400110244751
          ]
        }
      ]
    },
    {
      "id": "D:227",
      "chain": "D",
      "resseq": 227,
      "icode": "",
      "resname": "LYS",
      "hetflag": " ",
      "sasa": 0.8862524628639221,
      "atoms": [
        {
          "atom_index": 15689,
          "name": "N",
          "element": "N",
          "coord": [
            4.526400089263916,
            1.152400016784668,
            2.6849000453948975
          ]
        },
        {
          "atom_index": 15690,
          "name": "CA",
          "element": "C",
          "coord": [
            4.38670015335083,
            1.2072999477386475,
            2.685699939727783
          ]
        },
        {
          "atom_index": 15691,
          "name": "C",
          "element": "C",
          "coord": [
            4.3231000900268555,
            1.1785999536514282,
            2.5476999282836914
          ]
        },
        {
          "atom_index": 15692,
          "name": "O",
          "element": "O",
          "coord": [
            4.216000080108643,
            1.1169999837875366,
            2.5427000522613525
          ]
        },
        {
          "atom_index": 15693,
          "name": "CB",
          "element": "C",
          "coord": [
            4.380899906158447,
            1.354599952697754,
            2.708699941635132
          ]
        },
        {
          "atom_index": 15694,
          "name": "CG",
          "element": "C",
          "coord": [
            4.25629997253418,
            1.4097000360488892,
            2.7781999111175537
          ]
        },
        {
          "atom_index": 15695,
          "name": "CD",
          "element": "C",
          "coord": [
            4.2382001876831055,
            1.5641000270843506,
            2.74399995803833
          ]
        },
        {
          "atom_index": 15696,
          "name": "CE",
          "element": "C",
          "coord": [
            4.128600120544434,
            1.6348999738693237,
            2.8234000205993652
          ]
        },
        {
          "atom_index": 15697,
          "name": "NZ",
          "element": "N",
          "coord": [
            4.038400173187256,
            1.5259000062942505,
            2.890899896621704
          ]
        }
      ]
    },
    {
      "id": "D:228",
      "chain": "D",
      "resseq": 228,
      "icode": "",
      "resname": "ALA",
      "hetflag": " ",
      "sasa": 0.0,
      "atoms": [
        {
          "atom_index": 15698,
          "name": "N",
          "element": "N",
          "coord": [
            4.387499809265137,
            1.222599983215332,
            2.4423999786376953
          ]
        },
        {
          "atom_index": 15699,
          "name": "CA",
          "element": "C",
          "coord": [
            4.343200206756592,
            1.2036999464035034,
            2.3071999549865723
          ]
        },
        {
          "atom_index": 15700,
          "name": "C",
          "element": "C",
          "coord": [
            4.326600074768066,
            1.057800054550171,
            2.2715001106262207
          ]
        },
        {
          "atom_index": 15701,
          "name": "O",
          "element": "O",
          "coord": [
            4.245800018310547,
            1.0255999565124512,
            2.18149995803833
          ]
        },
        {
          "atom_index": 15702,
          "name": "CB",
          "element": "C",
          "coord": [
            4.439700126647949,
            1.2683000564575195,
            2.205399990081787
          ]
        }
      ]
    },
    {
      "id": "D:229",
      "chain": "D",
      "resseq": 229,
      "icode": "",
      "resname": "GLN",
      "hetflag": " ",
      "sasa": 0.0,
      "atoms": [
        {
          "atom_index": 15703,
          "name": "N",
          "element": "N",
          "coord": [
            4.39769983291626,
            0.9670000076293945,
            2.334199905395508
          ]
        },
        {
          "atom_index": 15704,
          "name": "CA",
          "element": "C",
          "coord": [
            4.382299900054932,
            0.8216999769210815,
            2.289099931716919
          ]
        },
        {
          "atom_index": 15705,
          "name": "C",
          "element": "C",
          "coord": [
            4.263599872589111,
            0.7612000107765198,
            2.3575000762939453
          ]
        },
        {
          "atom_index": 15706,
          "name": "O",
          "element": "O",
          "coord": [
            4.190800189971924,
            0.6771000027656555,
            2.299799919128418
          ]
        },
        {
          "atom_index": 15707,
          "name": "CB",
          "element": "C",
          "coord": [
            4.502699851989746,
            0.7394000291824341,
            2.3076999187469482
          ]
        },
        {
          "atom_index": 15708,
          "name": "CG",
          "element": "C",
          "coord": [
            4.498600006103516,
            0.5914000272750854,
            2.274199962615967
          ]
        },
        {
          "atom_index": 15709,
          "name": "CD",
          "element": "C",
          "coord": [
            4.612199783325195,
            0.5199999809265137,
            2.353300094604492
          ]
        },
        {
          "atom_index": 15710,
          "name": "OE1",
          "element": "O",
          "coord": [
            4.595099925994873,
            0.4681999981403351,
            2.463399887084961
          ]
        },
        {
          "atom_index": 15711,
          "name": "NE2",
          "element": "N",
          "coord": [
            4.725900173187256,
            0.5274999737739563,
            2.294300079345703
          ]
        }
      ]
    },
    {
      "id": "D:230",
      "chain": "D",
      "resseq": 230,
      "icode": "",
      "resname": "ALA",
      "hetflag": " ",
      "sasa": 0.03226546198129654,
      "atoms": [
        {
          "atom_index": 15712,
          "name": "N",
          "element": "N",
          "coord": [
            4.240799903869629,
            0.8023999929428101,
            2.479300022125244
          ]
        },
        {
          "atom_index": 15713,
          "name": "CA",
          "element": "C",
          "coord": [
            4.124899864196777,
            0.7520999908447266,
            2.553100109100342
          ]
        },
        {
          "atom_index": 15714,
          "name": "C",
          "element": "C",
          "coord": [
            3.990499973297119,
            0.7964000105857849,
            2.484800100326538
          ]
        },
        {
          "atom_index": 15715,
          "name": "O",
          "element": "O",
          "coord": [
            3.892899990081787,
            0.7167999744415283,
            2.474400043487549
          ]
        },
        {
          "atom_index": 15716,
          "name": "CB",
          "element": "C",
          "coord": [
            4.117700099945068,
            0.8137999773025513,
            2.6928000450134277
          ]
        }
      ]
    },
    {
      "id": "D:231",
      "chain": "D",
      "resseq": 231,
      "icode": "",
      "resname": "GLU",
      "hetflag": " ",
      "sasa": 0.0,
      "atoms": [
        {
          "atom_index": 15717,
          "name": "N",
          "element": "N",
          "coord": [
            3.9909000396728516,
            0.9211999773979187,
            2.4475998878479004
          ]
        },
        {
          "atom_index": 15718,
          "name": "CA",
          "element": "C",
          "coord": [
            3.8838000297546387,
            0.9901999831199646,
            2.388400077819824
          ]
        },
        {
          "atom_index": 15719,
          "name": "C",
          "element": "C",
          "coord": [
            3.8485000133514404,
            0.9199000000953674,
            2.259700059890747
          ]
        },
        {
          "atom_index": 15720,
          "name": "O",
          "element": "O",
          "coord": [
            3.728800058364868,
            0.8738999962806702,
            2.2539000511169434
          ]
        },
        {
          "atom_index": 15721,
          "name": "CB",
          "element": "C",
          "coord": [
            3.919600009918213,
            1.13510000705719,
            2.3506999015808105
          ]
        },
        {
          "atom_index": 15722,
          "name": "CG",
          "element": "C",
          "coord": [
            3.7985999584198,
            1.2285000085830688,
            2.323499917984009
          ]
        },
        {
          "atom_index": 15723,
          "name": "CD",
          "element": "C",
          "coord": [
            3.843100070953369,
            1.3740999698638916,
            2.3322999477386475
          ]
        },
        {
          "atom_index": 15724,
          "name": "OE1",
          "element": "O",
          "coord": [
            3.874300003051758,
            1.4101999998092651,
            2.4563000202178955
          ]
        },
        {
          "atom_index": 15725,
          "name": "OE2",
          "element": "O",
          "coord": [
            3.8461999893188477,
            1.43340003490448,
            2.22160005569458
          ]
        }
      ]
    },
    {
      "id": "D:232",
      "chain": "D",
      "resseq": 232,
      "icode": "",
      "resname": "THR",
      "hetflag": " ",
      "sasa": 0.0,
      "atoms": [
        {
          "atom_index": 15726,
          "name": "N",
          "element": "N",
          "coord": [
            3.941699981689453,
            0.916700005531311,
            2.1679999828338623
          ]
        },
        {
          "atom_index": 15727,
          "name": "CA",
          "element": "C",
          "coord": [
            3.9094998836517334,
            0.8565000295639038,
            2.0408999919891357
          ]
        },
        {
          "atom_index": 15728,
          "name": "C",
          "element": "C",
          "coord": [
            3.9052999019622803,
            0.7057999968528748,
            2.0453999042510986
          ]
        },
        {
          "atom_index": 15729,
          "name": "O",
          "element": "O",
          "coord": [
            3.825000047683716,
            0.659500002861023,
            1.9599000215530396
          ]
        },
        {
          "atom_index": 15730,
          "name": "CB",
          "element": "C",
          "coord": [
            4.01639986038208,
            0.8989999890327454,
            1.9305000305175781
          ]
        },
        {
          "atom_index": 15731,
          "name": "OG1",
          "element": "O",
          "coord": [
            4.133299827575684,
            0.8101000189781189,
            1.9735000133514404
          ]
        },
        {
          "atom_index": 15732,
          "name": "CG2",
          "element": "C",
          "coord": [
            4.032800197601318,
            1.0463000535964966,
            1.9176000356674194
          ]
        }
      ]
    },
    {
      "id": "D:233",
      "chain": "D",
      "resseq": 233,
      "icode": "",
      "resname": "GLY",
      "hetflag": " ",
      "sasa": 0.0,
      "atoms": [
        {
          "atom_index": 15733,
          "name": "N",
          "element": "N",
          "coord": [
            3.984100103378296,
            0.6398000121116638,
            2.130000114440918
          ]
        },
        {
          "atom_index": 15734,
          "name": "CA",
          "element": "C",
          "coord": [
            3.9767000675201416,
            0.48739999532699585,
            2.1222000122070312
          ]
        },
        {
          "atom_index": 15735,
          "name": "C",
          "element": "C",
          "coord": [
            4.070400238037109,
            0.44269999861717224,
            2.004300117492676
          ]
        },
        {
          "atom_index": 15736,
          "name": "O",
          "element": "O",
          "coord": [
            4.060999870300293,
            0.33399999141693115,
            1.9427000284194946
          ]
        }
      ]
    },
    {
      "id": "D:234",
      "chain": "D",
      "resseq": 234,
      "icode": "",
      "resname": "GLU",
      "hetflag": " ",
      "sasa": 0.0,
      "atoms": [
        {
          "atom_index": 15737,
          "name": "N",
          "element": "N",
          "coord": [
            4.168900012969971,
            0.5275999903678894,
            1.9701999425888062
          ]
        },
        {
          "atom_index": 15738,
          "name": "CA",
          "element": "C",
          "coord": [
            4.2657999992370605,
            0.4862000048160553,
            1.8626999855041504
          ]
        },
        {
          "atom_index": 15739,
          "name": "C",
          "element": "C",
          "coord": [
            4.407899856567383,
            0.524399995803833,
            1.9182000160217285
          ]
        },
        {
          "atom_index": 15740,
          "name": "O",
          "element": "O",
          "coord": [
            4.437699794769287,
            0.6394000053405762,
            1.9701000452041626
          ]
        },
        {
          "atom_index": 15741,
          "name": "CB",
          "element": "C",
          "coord": [
            4.250100135803223,
            0.5386999845504761,
            1.725000023841858
          ]
        },
        {
          "atom_index": 15742,
          "name": "CG",
          "element": "C",
          "coord": [
            4.1194000244140625,
            0.5386000275611877,
            1.6507999897003174
          ]
        },
        {
          "atom_index": 15743,
          "name": "CD",
          "element": "C",
          "coord": [
            4.113100051879883,
            0.607699990272522,
            1.5180000066757202
          ]
        },
        {
          "atom_index": 15744,
          "name": "OE1",
          "element": "O",
          "coord": [
            4.157100200653076,
            0.7254999876022339,
            1.5140999555587769
          ]
        },
        {
          "atom_index": 15745,
          "name": "OE2",
          "element": "O",
          "coord": [
            4.069499969482422,
            0.5554999709129333,
            1.4158999919891357
          ]
        }
      ]
    },
    {
      "id": "D:235",
      "chain": "D",
      "resseq": 235,
      "icode": "",
      "resname": "ILE",
      "hetflag": " ",
      "sasa": 0.0,
      "atoms": [
        {
          "atom_index": 15746,
          "name": "N",
          "element": "N",
          "coord": [
            4.4953999519348145,
            0.42410001158714294,
            1.9097000360488892
          ]
        },
        {
          "atom_index": 15747,
          "name": "CA",
          "element": "C",
          "coord": [
            4.630199909210205,
            0.44290000200271606,
            1.9622000455856323
          ]
        },
        {
          "atom_index": 15748,
          "name": "C",
          "element": "C",
          "coord": [
            4.683800220489502,
            0.5690000057220459,
            1.9002000093460083
          ]
        },
        {
          "atom_index": 15749,
          "name": "O",
          "element": "O",
          "coord": [
            4.672900199890137,
            0.5936999917030334,
            1.7803000211715698
          ]
        },
        {
          "atom_index": 15750,
          "name": "CB",
          "element": "C",
          "coord": [
            4.718900203704834,
            0.31790000200271606,
            1.9457000494003296
          ]
        },
        {
          "atom_index": 15751,
          "name": "CG1",
          "element": "C",
          "coord": [
            4.655900001525879,
            0.19120000302791595,
            2.0157999992370605
          ]
        },
        {
          "atom_index": 15752,
          "name": "CG2",
          "element": "C",
          "coord": [
            4.863399982452393,
            0.35089999437332153,
            1.996000051498413
          ]
        },
        {
          "atom_index": 15753,
          "name": "CD1",
          "element": "C",
          "coord": [
            4.740900039672852,
            0.06599999964237213,
            1.9723000526428223
          ]
        }
      ]
    },
    {
      "id": "D:236",
      "chain": "D",
      "resseq": 236,
      "icode": "",
      "resname": "LYS",
      "hetflag": " ",
      "sasa": 0.0,
      "atoms": [
        {
          "atom_index": 15754,
          "name": "N",
          "element": "N",
          "coord": [
            4.7399001121521,
            0.6516000032424927,
            1.9878000020980835
          ]
        },
        {
          "atom_index": 15755,
          "name": "CA",
          "element": "C",
          "coord": [
            4.801300048828125,
            0.7803999781608582,
            1.9419000148773193
          ]
        },
        {
          "atom_index": 15756,
          "name": "C",
          "element": "C",
          "coord": [
            4.9456000328063965,
            0.777899980545044,
            1.9809999465942383
          ]
        },
        {
          "atom_index": 15757,
          "name": "O",
          "element": "O",
          "coord": [
            4.991399765014648,
            0.6895999908447266,
            2.063699960708618
          ]
        },
        {
          "atom_index": 15758,
          "name": "CB",
          "element": "C",
          "coord": [
            4.730199813842773,
            0.8863000273704529,
            2.0292000770568848
          ]
        },
        {
          "atom_index": 15759,
          "name": "CG",
          "element": "C",
          "coord": [
            4.578499794006348,
            0.8830000162124634,
            2.000699996948242
          ]
        },
        {
          "atom_index": 15760,
          "name": "CD",
          "element": "C",
          "coord": [
            4.54640007019043,
            0.8927000164985657,
            1.8574999570846558
          ]
        },
        {
          "atom_index": 15761,
          "name": "CE",
          "element": "C",
          "coord": [
            4.427299976348877,
            0.9700999855995178,
            1.8108999729156494
          ]
        },
        {
          "atom_index": 15762,
          "name": "NZ",
          "element": "N",
          "coord": [
            4.388899803161621,
            0.9146000146865845,
            1.6734000444412231
          ]
        }
      ]
    },
    {
      "id": "D:237",
      "chain": "D",
      "resseq": 237,
      "icode": "",
      "resname": "GLY",
      "hetflag": " ",
      "sasa": 0.0,
      "atoms": [
        {
          "atom_index": 15763,
          "name": "N",
          "element": "N",
          "coord": [
            5.0233001708984375,
            0.8723999857902527,
            1.9350999593734741
          ]
        },
        {
          "atom_index": 15764,
          "name": "CA",
          "element": "C",
          "coord": [
            5.1707000732421875,
            0.8833000063896179,
            1.9666999578475952
          ]
        },
        {
          "atom_index": 15765,
          "name": "C",
          "element": "C",
          "coord": [
            5.205999851226807,
            1.0296000242233276,
            1.9329999685287476
          ]
        },
        {
          "atom_index": 15766,
          "name": "O",
          "element": "O",
          "coord": [
            5.136899948120117,
            1.093500018119812,
            1.8407000303268433
          ]
        }
      ]
    },
    {
      "id": "D:238",
      "chain": "D",
      "resseq": 238,
      "icode": "",
      "resname": "HIS",
      "hetflag": " ",
      "sasa": 0.0,
      "atoms": [
        {
          "atom_index": 15767,
          "name": "N",
          "element": "N",
          "coord": [
            5.307600021362305,
            1.0779000520706177,
            2.0023999214172363
          ]
        },
        {
          "atom_index": 15768,
          "name": "CA",
          "element": "C",
          "coord": [
            5.359600067138672,
            1.2108999490737915,
            1.9785000085830688
          ]
        },
        {
          "atom_index": 15769,
          "name": "C",
          "element": "C",
          "coord": [
            5.508399963378906,
            1.1943000555038452,
            1.960800051689148
          ]
        },
        {
          "atom_index": 15770,
          "name": "O",
          "element": "O",
          "coord": [
            5.566500186920166,
            1.1549999713897705,
            2.0627999305725098
          ]
        },
        {
          "atom_index": 15771,
          "name": "CB",
          "element": "C",
          "coord": [
            5.3242998123168945,
            1.3092999458312988,
            2.0952999591827393
          ]
        },
        {
          "atom_index": 15772,
          "name": "CG",
          "element": "C",
          "coord": [
            5.392399787902832,
            1.441100001335144,
            2.068700075149536
          ]
        },
        {
          "atom_index": 15773,
          "name": "ND1",
          "element": "N",
          "coord": [
            5.518599987030029,
            1.4723000526428223,
            2.1085000038146973
          ]
        },
        {
          "atom_index": 15774,
          "name": "CD2",
          "element": "C",
          "coord": [
            5.352700233459473,
            1.5489000082015991,
            2.0020999908447266
          ]
        },
        {
          "atom_index": 15775,
          "name": "CE1",
          "element": "C",
          "coord": [
            5.556399822235107,
            1.5914000272750854,
            2.0720999240875244
          ]
        },
        {
          "atom_index": 15776,
          "name": "NE2",
          "element": "N",
          "coord": [
            5.4604997634887695,
            1.6431000232696533,
            2.004300117492676
          ]
        }
      ]
    },
    {
      "id": "D:239",
      "chain": "D",
      "resseq": 239,
      "icode": "",
      "resname": "TYR",
      "hetflag": " ",
      "sasa": 0.0,
      "atoms": [
        {
          "atom_index": 15777,
          "name": "N",
          "element": "N",
          "coord": [
            5.577099800109863,
            1.215399980545044,
            1.8532999753952026
          ]
        },
        {
          "atom_index": 15778,
          "name": "CA",
          "element": "C",
          "coord": [
            5.723199844360352,
            1.205899953842163,
            1.8387999534606934
          ]
        },
        {
          "atom_index": 15779,
          "name": "C",
          "element": "C",
          "coord": [
            5.791600227355957,
            1.3013999462127686,
            1.9357999563217163
          ]
        },
        {
          "atom_index": 15780,
          "name": "O",
          "element": "O",
          "coord": [
            5.781499862670898,
            1.4256999492645264,
            1.9180999994277954
          ]
        },
        {
          "atom_index": 15781,
          "name": "CB",
          "element": "C",
          "coord": [
            5.769800186157227,
            1.2588000297546387,
            1.7015999555587769
          ]
        },
        {
          "atom_index": 15782,
          "name": "CG",
          "element": "C",
          "coord": [
            5.710000038146973,
            1.1984000205993652,
            1.5746999979019165
          ]
        },
        {
          "atom_index": 15783,
          "name": "CD1",
          "element": "C",
          "coord": [
            5.625,
            1.0875999927520752,
            1.57669997215271
          ]
        },
        {
          "atom_index": 15784,
          "name": "CD2",
          "element": "C",
          "coord": [
            5.747600078582764,
            1.2533999681472778,
            1.4499000310897827
          ]
        },
        {
          "atom_index": 15785,
          "name": "CE1",
          "element": "C",
          "coord": [
            5.5731000900268555,
            1.0374000072479248,
            1.4564000368118286
          ]
        },
        {
          "atom_index": 15786,
          "name": "CE2",
          "element": "C",
          "coord": [
            5.704400062561035,
            1.2069000005722046,
            1.3295999765396118
          ]
        },
        {
          "atom_index": 15787,
          "name": "CZ",
          "element": "C",
          "coord": [
            5.6153998374938965,
            1.0956000089645386,
            1.3358999490737915
          ]
        },
        {
          "atom_index": 15788,
          "name": "OH",
          "element": "O",
          "coord": [
            5.56279993057251,
            1.0437999963760376,
            1.2231999635696411
          ]
        }
      ]
    },
    {
      "id": "D:240",
      "chain": "D",
      "resseq": 240,
      "icode": "",
      "resname": "LEU",
      "hetflag": " ",
      "sasa": 0.0,
      "atoms": [
        {
          "atom_index": 15789,
          "name": "N",
          "element": "N",
          "coord": [
            5.859300136566162,
            1.2518999576568604,
            2.0357000827789307
          ]
        },
        {
          "atom_index": 15790,
          "name": "CA",
          "element": "C",
          "coord": [
            5.934000015258789,
            1.330399990081787,
            2.1352999210357666
          ]
        },
        {
          "atom_index": 15791,
          "name": "C",
          "element": "C",
          "coord": [
            6.080699920654297,
            1.3365000486373901,
            2.086400032043457
          ]
        },
        {
          "atom_index": 15792,
          "name": "O",
          "element": "O",
          "coord": [
            6.157899856567383,
            1.236199975013733,
            2.0794999599456787
          ]
        },
        {
          "atom_index": 15793,
          "name": "CB",
          "element": "C",
          "coord": [
            5.916200160980225,
            1.2603000402450562,
            2.270900011062622
          ]
        },
        {
          "atom_index": 15794,
          "name": "CG",
          "element": "C",
          "coord": [
            5.773499965667725,
            1.2767000198364258,
            2.3261001110076904
          ]
        },
        {
          "atom_index": 15795,
          "name": "CD1",
          "element": "C",
          "coord": [
            5.751500129699707,
            1.1992000341415405,
            2.4581000804901123
          ]
        },
        {
          "atom_index": 15796,
          "name": "CD2",
          "element": "C",
          "coord": [
            5.746699810028076,
            1.4191999435424805,
            2.365299940109253
          ]
        }
      ]
    },
    {
      "id": "D:241",
      "chain": "D",
      "resseq": 241,
      "icode": "",
      "resname": "ASN",
      "hetflag": " ",
      "sasa": 0.0,
      "atoms": [
        {
          "atom_index": 15797,
          "name": "N",
          "element": "N",
          "coord": [
            6.127500057220459,
            1.451799988746643,
            2.0532000064849854
          ]
        },
        {
          "atom_index": 15798,
          "name": "CA",
          "element": "C",
          "coord": [
            6.264800071716309,
            1.4789999723434448,
            2.0046000480651855
          ]
        },
        {
          "atom_index": 15799,
          "name": "C",
          "element": "C",
          "coord": [
            6.373899936676025,
            1.4544999599456787,
            2.1064999103546143
          ]
        },
        {
          "atom_index": 15800,
          "name": "O",
          "element": "O",
          "coord": [
            6.389400005340576,
            1.523900032043457,
            2.2067999839782715
          ]
        },
        {
          "atom_index": 15801,
          "name": "CB",
          "element": "C",
          "coord": [
            6.2778000831604,
            1.621500015258789,
            1.9455000162124634
          ]
        },
        {
          "atom_index": 15802,
          "name": "CG",
          "element": "C",
          "coord": [
            6.3881001472473145,
            1.6232000589370728,
            1.8391000032424927
          ]
        },
        {
          "atom_index": 15803,
          "name": "OD1",
          "element": "O",
          "coord": [
            6.411799907684326,
            1.7283999919891357,
            1.767899990081787
          ]
        },
        {
          "atom_index": 15804,
          "name": "ND2",
          "element": "N",
          "coord": [
            6.458799839019775,
            1.5063999891281128,
            1.8359999656677246
          ]
        }
      ]
    },
    {
      "id": "D:242",
      "chain": "D",
      "resseq": 242,
      "icode": "",
      "resname": "ALA",
      "hetflag": " ",
      "sasa": 0.0,
      "atoms": [
        {
          "atom_index": 15805,
          "name": "N",
          "element": "N",
          "coord": [
            6.456699848175049,
            1.357300043106079,
            2.0910000801086426
          ]
        },
        {
          "atom_index": 15806,
          "name": "CA",
          "element": "C",
          "coord": [
            6.569300174713135,
            1.3177000284194946,
            2.1793999671936035
          ]
        },
        {
          "atom_index": 15807,
          "name": "C",
          "element": "C",
          "coord": [
            6.700200080871582,
            1.3736000061035156,
            2.1268999576568604
          ]
        },
        {
          "atom_index": 15808,
          "name": "O",
          "element": "O",
          "coord": [
            6.805699825286865,
            1.3442000150680542,
            2.1742000579833984
          ]
        },
        {
          "atom_index": 15809,
          "name": "CB",
          "element": "C",
          "coord": [
            6.576499938964844,
            1.1653000116348267,
            2.188199996948242
          ]
        }
      ]
    },
    {
      "id": "D:243",
      "chain": "D",
      "resseq": 243,
      "icode": "",
      "resname": "THR",
      "hetflag": " ",
      "sasa": 0.0,
      "atoms": [
        {
          "atom_index": 15810,
          "name": "N",
          "element": "N",
          "coord": [
            6.691500186920166,
            1.4485000371932983,
            2.017199993133545
          ]
        },
        {
          "atom_index": 15811,
          "name": "CA",
          "element": "C",
          "coord": [
            6.819799900054932,
            1.5032999515533447,
            1.9602999687194824
          ]
        },
        {
          "atom_index": 15812,
          "name": "C",
          "element": "C",
          "coord": [
            6.883699893951416,
            1.5853999853134155,
            2.073699951171875
          ]
        },
        {
          "atom_index": 15813,
          "name": "O",
          "element": "O",
          "coord": [
            6.797999858856201,
            1.6598000526428223,
            2.1289000511169434
          ]
        },
        {
          "atom_index": 15814,
          "name": "CB",
          "element": "C",
          "coord": [
            6.801499843597412,
            1.5927000045776367,
            1.836899995803833
          ]
        },
        {
          "atom_index": 15815,
          "name": "OG1",
          "element": "O",
          "coord": [
            6.714200019836426,
            1.5166000127792358,
            1.7480000257492065
          ]
        },
        {
          "atom_index": 15816,
          "name": "CG2",
          "element": "C",
          "coord": [
            6.932700157165527,
            1.6406999826431274,
            1.7691999673843384
          ]
        }
      ]
    },
    {
      "id": "D:244",
      "chain": "D",
      "resseq": 244,
      "icode": "",
      "resname": "ALA",
      "hetflag": " ",
      "sasa": 0.0,
      "atoms": [
        {
          "atom_index": 15817,
          "name": "N",
          "element": "N",
          "coord": [
            7.0065999031066895,
            1.5657999515533447,
            2.101300001144409
          ]
        },
        {
          "atom_index": 15818,
          "name": "CA",
          "element": "C",
          "coord": [
            7.071100234985352,
            1.6410000324249268,
            2.2058000564575195
          ]
        },
        {
          "atom_index": 15819,
          "name": "C",
          "element": "C",
          "coord": [
            7.212600231170654,
            1.6726000308990479,
            2.1626999378204346
          ]
        },
        {
          "atom_index": 15820,
          "name": "O",
          "element": "O",
          "coord": [
            7.275599956512451,
            1.6527999639511108,
            2.055000066757202
          ]
        },
        {
          "atom_index": 15821,
          "name": "CB",
          "element": "C",
          "coord": [
            7.051599979400635,
            1.580299973487854,
            2.338399887084961
          ]
        }
      ]
    },
    {
      "id": "D:245",
      "chain": "D",
      "resseq": 245,
      "icode": "",
      "resname": "GLY",
      "hetflag": " ",
      "sasa": 0.0,
      "atoms": [
        {
          "atom_index": 15822,
          "name": "N",
          "element": "N",
          "coord": [
            7.286300182342529,
            1.7312999963760376,
            2.2558999061584473
          ]
        },
        {
          "atom_index": 15823,
          "name": "CA",
          "element": "C",
          "coord": [
            7.421999931335449,
            1.777500033378601,
            2.229599952697754
          ]
        },
        {
          "atom_index": 15824,
          "name": "C",
          "element": "C",
          "coord": [
            7.52839994430542,
            1.6847000122070312,
            2.2569000720977783
          ]
        },
        {
          "atom_index": 15825,
          "name": "O",
          "element": "O",
          "coord": [
            7.6350998878479,
            1.7106000185012817,
            2.1988000869750977
          ]
        }
      ]
    },
    {
      "id": "D:246",
      "chain": "D",
      "resseq": 246,
      "icode": "",
      "resname": "THR",
      "hetflag": " ",
      "sasa": 0.0,
      "atoms": [
        {
          "atom_index": 15826,
          "name": "N",
          "element": "N",
          "coord": [
            7.5,
            1.5855000019073486,
            2.3389999866485596
          ]
        },
        {
          "atom_index": 15827,
          "name": "CA",
          "element": "C",
          "coord": [
            7.588200092315674,
            1.4742000102996826,
            2.3861000537872314
          ]
        },
        {
          "atom_index": 15828,
          "name": "C",
          "element": "C",
          "coord": [
            7.507699966430664,
            1.343000054359436,
            2.3824000358581543
          ]
        },
        {
          "atom_index": 15829,
          "name": "O",
          "element": "O",
          "coord": [
            7.387499809265137,
            1.356600046157837,
            2.3928000926971436
          ]
        },
        {
          "atom_index": 15830,
          "name": "CB",
          "element": "C",
          "coord": [
            7.633800029754639,
            1.5116000175476074,
            2.528599977493286
          ]
        },
        {
          "atom_index": 15831,
          "name": "OG1",
          "element": "O",
          "coord": [
            7.511199951171875,
            1.4967999458312988,
            2.6043999195098877
          ]
        },
        {
          "atom_index": 15832,
          "name": "CG2",
          "element": "C",
          "coord": [
            7.687600135803223,
            1.6541999578475952,
            2.530900001525879
          ]
        }
      ]
    },
    {
      "id": "D:247",
      "chain": "D",
      "resseq": 247,
      "icode": "",
      "resname": "CYS",
      "hetflag": " ",
      "sasa": 0.0,
      "atoms": [
        {
          "atom_index": 15833,
          "name": "N",
          "element": "N",
          "coord": [
            7.580999851226807,
            1.2278000116348267,
            2.3629000186920166
          ]
        },
        {
          "atom_index": 15834,
          "name": "CA",
          "element": "C",
          "coord": [
            7.511600017547607,
            1.0976999998092651,
            2.359800100326538
          ]
        },
        {
          "atom_index": 15835,
          "name": "C",
          "element": "C",
          "coord": [
            7.442599773406982,
            1.076200008392334,
            2.497299909591675
          ]
        },
        {
          "atom_index": 15836,
          "name": "O",
          "element": "O",
          "coord": [
            7.325099945068359,
            1.0418000221252441,
            2.4979000091552734
          ]
        },
        {
          "atom_index": 15837,
          "name": "CB",
          "element": "C",
          "coord": [
            7.60290002822876,
            0.9861000180244446,
            2.3264999389648438
          ]
        },
        {
          "atom_index": 15838,
          "name": "SG",
          "element": "S",
          "coord": [
            7.722599983215332,
            1.007699966430664,
            2.1935999393463135
          ]
        }
      ]
    },
    {
      "id": "D:248",
      "chain": "D",
      "resseq": 248,
      "icode": "",
      "resname": "GLU",
      "hetflag": " ",
      "sasa": 0.06453092396259308,
      "atoms": [
        {
          "atom_index": 15839,
          "name": "N",
          "element": "N",
          "coord": [
            7.507999897003174,
            1.097599983215332,
            2.6026999950408936
          ]
        },
        {
          "atom_index": 15840,
          "name": "CA",
          "element": "C",
          "coord": [
            7.454800128936768,
            1.0872999429702759,
            2.7348999977111816
          ]
        },
        {
          "atom_index": 15841,
          "name": "C",
          "element": "C",
          "coord": [
            7.325300216674805,
            1.1618000268936157,
            2.746000051498413
          ]
        },
        {
          "atom_index": 15842,
          "name": "O",
          "element": "O",
          "coord": [
            7.223800182342529,
            1.1217000484466553,
            2.8113999366760254
          ]
        },
        {
          "atom_index": 15843,
          "name": "CB",
          "element": "C",
          "coord": [
            7.551700115203857,
            1.1506999731063843,
            2.8338000774383545
          ]
        },
        {
          "atom_index": 15844,
          "name": "CG",
          "element": "C",
          "coord": [
            7.688600063323975,
            1.0831999778747559,
            2.8457000255584717
          ]
        },
        {
          "atom_index": 15845,
          "name": "CD",
          "element": "C",
          "coord": [
            7.7916998863220215,
            1.1074999570846558,
            2.7372000217437744
          ]
        },
        {
          "atom_index": 15846,
          "name": "OE1",
          "element": "O",
          "coord": [
            7.781099796295166,
            1.219499945640564,
            2.6858999729156494
          ]
        },
        {
          "atom_index": 15847,
          "name": "OE2",
          "element": "O",
          "coord": [
            7.878699779510498,
            1.0211000442504883,
            2.7095999717712402
          ]
        }
      ]
    },
    {
      "id": "D:249",
      "chain": "D",
      "resseq": 249,
      "icode": "",
      "resname": "GLU",
      "hetflag": " ",
      "sasa": 0.0,
      "atoms": [
        {
          "atom_index": 15848,
          "name": "N",
          "element": "N",
          "coord": [
            7.320300102233887,
            1.281599998474121,
            2.689199924468994
          ]
        },
        {
          "atom_index": 15849,
          "name": "CA",
          "element": "C",
          "coord": [
            7.194300174713135,
            1.3658000230789185,
            2.7002999782562256
          ]
        },
        {
          "atom_index": 15850,
          "name": "C",
          "element": "C",
          "coord": [
            7.085899829864502,
            1.2956000566482544,
            2.6171998977661133
          ]
        },
        {
          "atom_index": 15851,
          "name": "O",
          "element": "O",
          "coord": [
            6.976799964904785,
            1.2782000303268433,
            2.6774001121520996
          ]
        },
        {
          "atom_index": 15852,
          "name": "CB",
          "element": "C",
          "coord": [
            7.202700138092041,
            1.5090999603271484,
            2.6689000129699707
          ]
        },
        {
          "atom_index": 15853,
          "name": "CG",
          "element": "C",
          "coord": [
            7.208700180053711,
            1.6160000562667847,
            2.7762999534606934
          ]
        },
        {
          "atom_index": 15854,
          "name": "CD",
          "element": "C",
          "coord": [
            7.0954999923706055,
            1.6292999982833862,
            2.876499891281128
          ]
        },
        {
          "atom_index": 15855,
          "name": "OE1",
          "element": "O",
          "coord": [
            6.97629976272583,
            1.65910005569458,
            2.8394999504089355
          ]
        },
        {
          "atom_index": 15856,
          "name": "OE2",
          "element": "O",
          "coord": [
            7.115900039672852,
            1.6069999933242798,
            2.995800018310547
          ]
        }
      ]
    },
    {
      "id": "D:250",
      "chain": "D",
      "resseq": 250,
      "icode": "",
      "resname": "MET",
      "hetflag": " ",
      "sasa": 0.0,
      "atoms": [
        {
          "atom_index": 15857,
          "name": "N",
          "element": "N",
          "coord": [
            7.1244001388549805,
            1.261199951171875,
            2.499500036239624
          ]
        },
        {
          "atom_index": 15858,
          "name": "CA",
          "element": "C",
          "coord": [
            7.03879976272583,
            1.1927000284194946,
            2.4066998958587646
          ]
        },
        {
          "atom_index": 15859,
          "name": "C",
          "element": "C",
          "coord": [
            6.97629976272583,
            1.0673999786376953,
            2.465399980545044
          ]
        },
        {
          "atom_index": 15860,
          "name": "O",
          "element": "O",
          "coord": [
            6.855199813842773,
            1.038699984550476,
            2.45740008354187
          ]
        },
        {
          "atom_index": 15861,
          "name": "CB",
          "element": "C",
          "coord": [
            7.111800193786621,
            1.1540000438690186,
            2.277899980545044
          ]
        },
        {
          "atom_index": 15862,
          "name": "CG",
          "element": "C",
          "coord": [
            7.0254998207092285,
            1.0671000480651855,
            2.201900005340576
          ]
        },
        {
          "atom_index": 15863,
          "name": "SD",
          "element": "S",
          "coord": [
            7.132699966430664,
            1.0152000188827515,
            2.059000015258789
          ]
        },
        {
          "atom_index": 15864,
          "name": "CE",
          "element": "C",
          "coord": [
            7.19950008392334,
            0.8680999875068665,
            2.1322999000549316
          ]
        }
      ]
    },
    {
      "id": "D:251",
      "chain": "D",
      "resseq": 251,
      "icode": "",
      "resname": "ILE",
      "hetflag": " ",
      "sasa": 0.0,
      "atoms": [
        {
          "atom_index": 15865,
          "name": "N",
          "element": "N",
          "coord": [
            7.054500102996826,
            0.9828000068664551,
            2.5248000621795654
          ]
        },
        {
          "atom_index": 15866,
          "name": "CA",
          "element": "C",
          "coord": [
            6.999499797821045,
            0.8565999865531921,
            2.5810000896453857
          ]
        },
        {
          "atom_index": 15867,
          "name": "C",
          "element": "C",
          "coord": [
            6.913000106811523,
            0.8888000249862671,
            2.694999933242798
          ]
        },
        {
          "atom_index": 15868,
          "name": "O",
          "element": "O",
          "coord": [
            6.80620002746582,
            0.8337000012397766,
            2.704200029373169
          ]
        },
        {
          "atom_index": 15869,
          "name": "CB",
          "element": "C",
          "coord": [
            7.111599922180176,
            0.7538999915122986,
            2.6178998947143555
          ]
        },
        {
          "atom_index": 15870,
          "name": "CG1",
          "element": "C",
          "coord": [
            7.1656999588012695,
            0.7078999876976013,
            2.4786999225616455
          ]
        },
        {
          "atom_index": 15871,
          "name": "CG2",
          "element": "C",
          "coord": [
            7.063499927520752,
            0.6444000005722046,
            2.7070000171661377
          ]
        },
        {
          "atom_index": 15872,
          "name": "CD1",
          "element": "C",
          "coord": [
            7.051799774169922,
            0.61080002784729,
            2.4207000732421875
          ]
        }
      ]
    },
    {
      "id": "D:252",
      "chain": "D",
      "resseq": 252,
      "icode": "",
      "resname": "LYS",
      "hetflag": " ",
      "sasa": 1.5991605520248413,
      "atoms": [
        {
          "atom_index": 15873,
          "name": "N",
          "element": "N",
          "coord": [
            6.95419979095459,
            0.9800999760627747,
            2.772599935531616
          ]
        },
        {
          "atom_index": 15874,
          "name": "CA",
          "element": "C",
          "coord": [
            6.879199981689453,
            1.0240000486373901,
            2.8945000171661377
          ]
        },
        {
          "atom_index": 15875,
          "name": "C",
          "element": "C",
          "coord": [
            6.736299991607666,
            1.059399962425232,
            2.878499984741211
          ]
        },
        {
          "atom_index": 15876,
          "name": "O",
          "element": "O",
          "coord": [
            6.649099826812744,
            1.0368000268936157,
            2.960700035095215
          ]
        },
        {
          "atom_index": 15877,
          "name": "CB",
          "element": "C",
          "coord": [
            6.9552001953125,
            1.141800045967102,
            2.9540998935699463
          ]
        },
        {
          "atom_index": 15878,
          "name": "CG",
          "element": "C",
          "coord": [
            6.887899875640869,
            1.17739999294281,
            3.0878000259399414
          ]
        },
        {
          "atom_index": 15879,
          "name": "CD",
          "element": "C",
          "coord": [
            6.939499855041504,
            1.3164000511169434,
            3.112600088119507
          ]
        },
        {
          "atom_index": 15880,
          "name": "CE",
          "element": "C",
          "coord": [
            7.008299827575684,
            1.350000023841858,
            3.2465999126434326
          ]
        },
        {
          "atom_index": 15881,
          "name": "NZ",
          "element": "N",
          "coord": [
            7.016499996185303,
            1.5022000074386597,
            3.2462000846862793
          ]
        }
      ]
    },
    {
      "id": "D:253",
      "chain": "D",
      "resseq": 253,
      "icode": "",
      "resname": "ARG",
      "hetflag": " ",
      "sasa": 0.0,
      "atoms": [
        {
          "atom_index": 15882,
          "name": "N",
          "element": "N",
          "coord": [
            6.705999851226807,
            1.1175999641418457,
            2.7646000385284424
          ]
        },
        {
          "atom_index": 15883,
          "name": "CA",
          "element": "C",
          "coord": [
            6.571199893951416,
            1.167199969291687,
            2.7165000438690186
          ]
        },
        {
          "atom_index": 15884,
          "name": "C",
          "element": "C",
          "coord": [
            6.492199897766113,
            1.044700026512146,
            2.668800115585327
          ]
        },
        {
          "atom_index": 15885,
          "name": "O",
          "element": "O",
          "coord": [
            6.372399806976318,
            1.0354000329971313,
            2.706899881362915
          ]
        },
        {
          "atom_index": 15886,
          "name": "CB",
          "element": "C",
          "coord": [
            6.589399814605713,
            1.277500033378601,
            2.6149001121520996
          ]
        },
        {
          "atom_index": 15887,
          "name": "CG",
          "element": "C",
          "coord": [
            6.632199764251709,
            1.4119999408721924,
            2.6673998832702637
          ]
        },
        {
          "atom_index": 15888,
          "name": "CD",
          "element": "C",
          "coord": [
            6.677000045776367,
            1.5116000175476074,
            2.5634000301361084
          ]
        },
        {
          "atom_index": 15889,
          "name": "NE",
          "element": "N",
          "coord": [
            6.757699966430664,
            1.614799976348877,
            2.6298000812530518
          ]
        },
        {
          "atom_index": 15890,
          "name": "CZ",
          "element": "C",
          "coord": [
            6.789400100708008,
            1.728700041770935,
            2.5615999698638916
          ]
        },
        {
          "atom_index": 15891,
          "name": "NH1",
          "element": "N",
          "coord": [
            6.7382001876831055,
            1.7482999563217163,
            2.4398000240325928
          ]
        },
```
