## Supplementary material for "Localized Reactivity on Proteins as Riemannian Manifolds: A Quantum-Inspired Geometric Model for Deterministic, Metal-Aware Reactive-Site Prediction": code bundle: meta.json (part 5 of 86)

```
        {
          "atom_index": 15892,
          "name": "NH2",
          "element": "N",
          "coord": [
            6.867599964141846,
            1.8078999519348145,
            2.624300003051758
          ]
        }
      ]
    },
    {
      "id": "D:254",
      "chain": "D",
      "resseq": 254,
      "icode": "",
      "resname": "ALA",
      "hetflag": " ",
      "sasa": 0.0,
      "atoms": [
        {
          "atom_index": 15893,
          "name": "N",
          "element": "N",
          "coord": [
            6.564000129699707,
            0.9611999988555908,
            2.5875000953674316
          ]
        },
        {
          "atom_index": 15894,
          "name": "CA",
          "element": "C",
          "coord": [
            6.5019001960754395,
            0.8395000100135803,
            2.531599998474121
          ]
        },
        {
          "atom_index": 15895,
          "name": "C",
          "element": "C",
          "coord": [
            6.4604997634887695,
            0.7617999911308289,
            2.656100034713745
          ]
        },
        {
          "atom_index": 15896,
          "name": "O",
          "element": "O",
          "coord": [
            6.344799995422363,
            0.7113999724388123,
            2.6740000247955322
          ]
        },
        {
          "atom_index": 15897,
          "name": "CB",
          "element": "C",
          "coord": [
            6.57919979095459,
            0.7633000016212463,
            2.4307000637054443
          ]
        }
      ]
    },
    {
      "id": "D:255",
      "chain": "D",
      "resseq": 255,
      "icode": "",
      "resname": "VAL",
      "hetflag": " ",
      "sasa": 0.22585824131965637,
      "atoms": [
        {
          "atom_index": 15898,
          "name": "N",
          "element": "N",
          "coord": [
            6.548500061035156,
            0.7591000199317932,
            2.751699924468994
          ]
        },
        {
          "atom_index": 15899,
          "name": "CA",
          "element": "C",
          "coord": [
            6.508299827575684,
            0.6876000165939331,
            2.875699996948242
          ]
        },
        {
          "atom_index": 15900,
          "name": "C",
          "element": "C",
          "coord": [
            6.380000114440918,
            0.7354999780654907,
            2.941999912261963
          ]
        },
        {
          "atom_index": 15901,
          "name": "O",
          "element": "O",
          "coord": [
            6.301499843597412,
            0.6539999842643738,
            3.000699996948242
          ]
        },
        {
          "atom_index": 15902,
          "name": "CB",
          "element": "C",
          "coord": [
            6.632400035858154,
            0.6840000152587891,
            2.9626998901367188
          ]
        },
        {
          "atom_index": 15903,
          "name": "CG1",
          "element": "C",
          "coord": [
            6.600599765777588,
            0.6144000291824341,
            3.0927000045776367
          ]
        },
        {
          "atom_index": 15904,
          "name": "CG2",
          "element": "C",
          "coord": [
            6.745500087738037,
            0.6179999709129333,
            2.885699987411499
          ]
        }
      ]
    },
    {
      "id": "D:256",
      "chain": "D",
      "resseq": 256,
      "icode": "",
      "resname": "PHE",
      "hetflag": " ",
      "sasa": 0.0,
      "atoms": [
        {
          "atom_index": 15905,
          "name": "N",
          "element": "N",
          "coord": [
            6.348499774932861,
            0.863099992275238,
            2.943000078201294
          ]
        },
        {
          "atom_index": 15906,
          "name": "CA",
          "element": "C",
          "coord": [
            6.225100040435791,
            0.9186999797821045,
            3.00570011138916
          ]
        },
        {
          "atom_index": 15907,
          "name": "C",
          "element": "C",
          "coord": [
            6.10129976272583,
            0.8784000277519226,
            2.92930006980896
          ]
        },
        {
          "atom_index": 15908,
          "name": "O",
          "element": "O",
          "coord": [
            6.004899978637695,
            0.8420000076293945,
            2.9904000759124756
          ]
        },
        {
          "atom_index": 15909,
          "name": "CB",
          "element": "C",
          "coord": [
            6.2307000160217285,
            1.0734000205993652,
            3.013400077819824
          ]
        },
        {
          "atom_index": 15910,
          "name": "CG",
          "element": "C",
          "coord": [
            6.124499797821045,
            1.1187000274658203,
            3.108799934387207
          ]
        },
        {
          "atom_index": 15911,
          "name": "CD1",
          "element": "C",
          "coord": [
            6.088399887084961,
            1.0503000020980835,
            3.223400115966797
          ]
        },
        {
          "atom_index": 15912,
          "name": "CD2",
          "element": "C",
          "coord": [
            6.063799858093262,
            1.2402000427246094,
            3.077199935913086
          ]
        },
        {
          "atom_index": 15913,
          "name": "CE1",
          "element": "C",
          "coord": [
            5.991000175476074,
            1.0982999801635742,
            3.3066000938415527
          ]
        },
        {
          "atom_index": 15914,
          "name": "CE2",
          "element": "C",
          "coord": [
            5.957099914550781,
            1.2851999998092651,
            3.1610000133514404
          ]
        },
        {
          "atom_index": 15915,
          "name": "CZ",
          "element": "C",
          "coord": [
            5.9253997802734375,
            1.2121000289916992,
            3.2723000049591064
          ]
        }
      ]
    },
    {
      "id": "D:257",
      "chain": "D",
      "resseq": 257,
      "icode": "",
      "resname": "ALA",
      "hetflag": " ",
      "sasa": 0.0,
      "atoms": [
        {
          "atom_index": 15916,
          "name": "N",
          "element": "N",
          "coord": [
            6.115499973297119,
            0.8899000287055969,
            2.793100118637085
          ]
        },
        {
          "atom_index": 15917,
          "name": "CA",
          "element": "C",
          "coord": [
            6.005300045013428,
            0.8539000153541565,
            2.7030999660491943
          ]
        },
        {
          "atom_index": 15918,
          "name": "C",
          "element": "C",
          "coord": [
            5.974699974060059,
            0.7117000222206116,
            2.7513999938964844
          ]
        },
        {
          "atom_index": 15919,
          "name": "O",
          "element": "O",
          "coord": [
            5.860300064086914,
            0.6858000159263611,
            2.799799919128418
          ]
        },
        {
          "atom_index": 15920,
          "name": "CB",
          "element": "C",
          "coord": [
            6.045000076293945,
            0.878600001335144,
            2.565200090408325
          ]
        }
      ]
    },
    {
      "id": "D:258",
      "chain": "D",
      "resseq": 258,
      "icode": "",
      "resname": "ARG",
      "hetflag": " ",
      "sasa": 0.0,
      "atoms": [
        {
          "atom_index": 15921,
          "name": "N",
          "element": "N",
          "coord": [
            6.075799942016602,
            0.6205000281333923,
            2.7509000301361084
          ]
        },
        {
          "atom_index": 15922,
          "name": "CA",
          "element": "C",
          "coord": [
            6.046999931335449,
            0.48559999465942383,
            2.8013999462127686
          ]
        },
        {
          "atom_index": 15923,
          "name": "C",
          "element": "C",
          "coord": [
            5.971499919891357,
            0.4821000099182129,
            2.9351999759674072
          ]
        },
        {
          "atom_index": 15924,
          "name": "O",
          "element": "O",
          "coord": [
            5.880099773406982,
            0.4027999937534332,
            2.964900016784668
          ]
        },
        {
          "atom_index": 15925,
          "name": "CB",
          "element": "C",
          "coord": [
            6.180500030517578,
            0.4196999967098236,
            2.8239998817443848
          ]
        },
        {
          "atom_index": 15926,
          "name": "CG",
          "element": "C",
          "coord": [
            6.173099994659424,
            0.27390000224113464,
            2.819499969482422
          ]
        },
        {
          "atom_index": 15927,
          "name": "CD",
          "element": "C",
          "coord": [
            6.15369987487793,
            0.18060000240802765,
            2.918800115585327
          ]
        },
        {
          "atom_index": 15928,
          "name": "NE",
          "element": "N",
          "coord": [
            6.209400177001953,
            0.04659999907016754,
            2.8733999729156494
          ]
        },
        {
          "atom_index": 15929,
          "name": "CZ",
          "element": "C",
          "coord": [
            6.154200077056885,
            -0.06920000165700912,
            2.933500051498413
          ]
        },
        {
          "atom_index": 15930,
          "name": "NH1",
          "element": "N",
          "coord": [
            6.0467000007629395,
            -0.07029999792575836,
            3.021699905395508
          ]
        },
        {
          "atom_index": 15931,
          "name": "NH2",
          "element": "N",
          "coord": [
            6.197199821472168,
            -0.193900004029274,
            2.900700092315674
          ]
        }
      ]
    },
    {
      "id": "D:259",
      "chain": "D",
      "resseq": 259,
      "icode": "",
      "resname": "GLU",
      "hetflag": " ",
      "sasa": 1.3873138427734375,
      "atoms": [
        {
          "atom_index": 15932,
          "name": "N",
          "element": "N",
          "coord": [
            6.012499809265137,
            0.5708000063896179,
            3.0299999713897705
          ]
        },
        {
          "atom_index": 15933,
          "name": "CA",
          "element": "C",
          "coord": [
            5.94950008392334,
            0.5727999806404114,
            3.1617000102996826
          ]
        },
        {
          "atom_index": 15934,
          "name": "C",
          "element": "C",
          "coord": [
            5.803299903869629,
            0.6033999919891357,
            3.1496999263763428
          ]
        },
        {
          "atom_index": 15935,
          "name": "O",
          "element": "O",
          "coord": [
            5.718900203704834,
            0.5489000082015991,
            3.2219998836517334
          ]
        },
        {
          "atom_index": 15936,
          "name": "CB",
          "element": "C",
          "coord": [
            6.014200210571289,
            0.6678000092506409,
            3.2644999027252197
          ]
        },
        {
          "atom_index": 15937,
          "name": "CG",
          "element": "C",
          "coord": [
            5.942200183868408,
            0.6797000169754028,
            3.394200086593628
          ]
        },
        {
          "atom_index": 15938,
          "name": "CD",
          "element": "C",
          "coord": [
            5.997200012207031,
            0.7555999755859375,
            3.5113000869750977
          ]
        },
        {
          "atom_index": 15939,
          "name": "OE1",
          "element": "O",
          "coord": [
            6.122300148010254,
            0.7785000205039978,
            3.506700038909912
          ]
        },
        {
          "atom_index": 15940,
          "name": "OE2",
          "element": "O",
          "coord": [
            5.919400215148926,
            0.7893999814987183,
            3.6052000522613525
          ]
        }
      ]
    },
    {
      "id": "D:260",
      "chain": "D",
      "resseq": 260,
      "icode": "",
      "resname": "LEU",
      "hetflag": " ",
      "sasa": 0.0,
      "atoms": [
        {
          "atom_index": 15941,
          "name": "N",
          "element": "N",
          "coord": [
            5.770699977874756,
            0.6952999830245972,
            3.053499937057495
          ]
        },
        {
          "atom_index": 15942,
          "name": "CA",
          "element": "C",
          "coord": [
            5.629499912261963,
            0.7365999817848206,
            3.0371999740600586
          ]
        },
        {
          "atom_index": 15943,
          "name": "C",
          "element": "C",
          "coord": [
            5.545300006866455,
            0.6344000101089478,
            2.9663000106811523
          ]
        },
        {
          "atom_index": 15944,
          "name": "O",
          "element": "O",
          "coord": [
            5.415200233459473,
            0.6392999887466431,
            2.9672999382019043
          ]
        },
        {
          "atom_index": 15945,
          "name": "CB",
          "element": "C",
          "coord": [
            5.635499954223633,
            0.8758000135421753,
            2.9721999168395996
          ]
        },
        {
          "atom_index": 15946,
          "name": "CG",
          "element": "C",
          "coord": [
            5.693600177764893,
            0.9873999953269958,
            3.0617001056671143
          ]
        },
        {
          "atom_index": 15947,
          "name": "CD1",
          "element": "C",
          "coord": [
            5.710700035095215,
            1.1204999685287476,
            2.9881999492645264
          ]
        },
        {
          "atom_index": 15948,
          "name": "CD2",
          "element": "C",
          "coord": [
            5.599100112915039,
            1.0164999961853027,
            3.1777000427246094
          ]
        }
      ]
    },
    {
      "id": "D:261",
      "chain": "D",
      "resseq": 261,
      "icode": "",
      "resname": "GLY",
      "hetflag": " ",
      "sasa": 0.0,
      "atoms": [
        {
          "atom_index": 15949,
          "name": "N",
          "element": "N",
          "coord": [
            5.595799922943115,
            0.5328999757766724,
            2.8984999656677246
          ]
        },
        {
          "atom_index": 15950,
          "name": "CA",
          "element": "C",
          "coord": [
            5.517199993133545,
            0.43160000443458557,
            2.8261001110076904
          ]
        },
        {
          "atom_index": 15951,
          "name": "C",
          "element": "C",
          "coord": [
            5.482100009918213,
            0.4733000099658966,
            2.68530011177063
          ]
        },
        {
          "atom_index": 15952,
          "name": "O",
          "element": "O",
          "coord": [
            5.422999858856201,
            0.3885999917984009,
            2.6066999435424805
          ]
        }
      ]
    },
    {
      "id": "D:262",
      "chain": "D",
      "resseq": 262,
      "icode": "",
      "resname": "VAL",
      "hetflag": " ",
      "sasa": 0.0,
      "atoms": [
        {
          "atom_index": 15953,
          "name": "N",
          "element": "N",
          "coord": [
            5.518700122833252,
            0.599399983882904,
            2.650700092315674
          ]
        },
        {
          "atom_index": 15954,
          "name": "CA",
          "element": "C",
          "coord": [
            5.491300106048584,
            0.6531000137329102,
            2.5144999027252197
          ]
        },
        {
          "atom_index": 15955,
          "name": "C",
          "element": "C",
          "coord": [
            5.5553998947143555,
            0.567799985408783,
            2.4103000164031982
          ]
        },
        {
          "atom_index": 15956,
          "name": "O",
          "element": "O",
          "coord": [
            5.653600215911865,
            0.5002999901771545,
            2.4402999877929688
          ]
        },
        {
          "atom_index": 15957,
          "name": "CB",
          "element": "C",
          "coord": [
            5.531700134277344,
            0.8016999959945679,
            2.5120999813079834
          ]
        },
        {
          "atom_index": 15958,
          "name": "CG1",
          "element": "C",
          "coord": [
            5.468299865722656,
            0.8684999942779541,
            2.6303999423980713
          ]
        },
        {
          "atom_index": 15959,
          "name": "CG2",
          "element": "C",
          "coord": [
            5.681099891662598,
            0.8238999843597412,
            2.5201001167297363
          ]
        }
      ]
    },
    {
      "id": "D:263",
      "chain": "D",
      "resseq": 263,
      "icode": "",
      "resname": "PRO",
      "hetflag": " ",
      "sasa": 0.0,
      "atoms": [
        {
          "atom_index": 15960,
          "name": "N",
          "element": "N",
          "coord": [
            5.500699996948242,
            0.5681999921798706,
            2.292799949645996
          ]
        },
        {
          "atom_index": 15961,
          "name": "CA",
          "element": "C",
          "coord": [
            5.550600051879883,
            0.4823000133037567,
            2.1846001148223877
          ]
        },
        {
          "atom_index": 15962,
          "name": "C",
          "element": "C",
          "coord": [
            5.652200222015381,
            0.5264999866485596,
            2.0862998962402344
          ]
        },
        {
          "atom_index": 15963,
          "name": "O",
          "element": "O",
          "coord": [
            5.711699962615967,
            0.4426000118255615,
            2.0113000869750977
          ]
        },
        {
          "atom_index": 15964,
          "name": "CB",
          "element": "C",
          "coord": [
            5.419000148773193,
            0.45179998874664307,
            2.103600025177002
          ]
        },
        {
          "atom_index": 15965,
          "name": "CG",
          "element": "C",
          "coord": [
            5.337299823760986,
            0.5712000131607056,
            2.1168999671936035
          ]
        },
        {
          "atom_index": 15966,
          "name": "CD",
          "element": "C",
          "coord": [
            5.382699966430664,
            0.6407999992370605,
            2.249000072479248
          ]
        }
      ]
    },
    {
      "id": "D:264",
      "chain": "D",
      "resseq": 264,
      "icode": "",
      "resname": "ILE",
      "hetflag": " ",
      "sasa": 0.0,
      "atoms": [
        {
          "atom_index": 15967,
          "name": "N",
          "element": "N",
          "coord": [
            5.6774001121521,
            0.6579999923706055,
            2.0713000297546387
          ]
        },
        {
          "atom_index": 15968,
          "name": "CA",
          "element": "C",
          "coord": [
            5.781700134277344,
            0.6890000104904175,
            1.9610999822616577
          ]
        },
        {
          "atom_index": 15969,
          "name": "C",
          "element": "C",
          "coord": [
            5.849400043487549,
            0.8122000098228455,
            2.0006000995635986
          ]
        },
        {
          "atom_index": 15970,
          "name": "O",
          "element": "O",
          "coord": [
            5.7895002365112305,
            0.894599974155426,
            2.071700096130371
          ]
        },
        {
          "atom_index": 15971,
          "name": "CB",
          "element": "C",
          "coord": [
            5.701099872589111,
            0.6926000118255615,
            1.8315000534057617
          ]
        },
        {
          "atom_index": 15972,
          "name": "CG1",
          "element": "C",
          "coord": [
            5.791500091552734,
            0.7384999990463257,
            1.716599941253662
          ]
        },
        {
          "atom_index": 15973,
          "name": "CG2",
          "element": "C",
          "coord": [
            5.573200225830078,
            0.7821000218391418,
            1.839900016784668
          ]
        },
        {
          "atom_index": 15974,
          "name": "CD1",
          "element": "C",
          "coord": [
            5.70419979095459,
            0.7142999768257141,
            1.5810999870300293
          ]
        }
      ]
    },
    {
      "id": "D:265",
      "chain": "D",
      "resseq": 265,
      "icode": "",
      "resname": "VAL",
      "hetflag": " ",
      "sasa": 0.0,
      "atoms": [
        {
          "atom_index": 15975,
          "name": "N",
          "element": "N",
          "coord": [
            5.974299907684326,
            0.8180000185966492,
            1.9630999565124512
          ]
        },
        {
          "atom_index": 15976,
          "name": "CA",
          "element": "C",
          "coord": [
            6.076900005340576,
            0.9243000149726868,
            1.98580002784729
          ]
        },
        {
          "atom_index": 15977,
          "name": "C",
          "element": "C",
          "coord": [
            6.127699851989746,
            0.9587000012397766,
            1.844099998474121
          ]
        },
        {
          "atom_index": 15978,
          "name": "O",
          "element": "O",
          "coord": [
            6.088600158691406,
            0.8989999890327454,
            1.7422000169754028
          ]
        },
        {
          "atom_index": 15979,
          "name": "CB",
          "element": "C",
          "coord": [
            6.185100078582764,
            0.8867999911308289,
            2.0878000259399414
          ]
        },
        {
          "atom_index": 15980,
          "name": "CG1",
          "element": "C",
          "coord": [
            6.137800216674805,
            0.8578000068664551,
            2.226099967956543
          ]
        },
        {
          "atom_index": 15981,
          "name": "CG2",
          "element": "C",
          "coord": [
            6.257199764251709,
            0.7702000141143799,
            2.0190999507904053
          ]
        }
      ]
    },
    {
      "id": "D:266",
      "chain": "D",
      "resseq": 266,
      "icode": "",
      "resname": "MET",
      "hetflag": " ",
      "sasa": 0.0,
      "atoms": [
        {
          "atom_index": 15982,
          "name": "N",
          "element": "N",
          "coord": [
            6.210700035095215,
            1.0592000484466553,
            1.8428000211715698
          ]
        },
        {
          "atom_index": 15983,
          "name": "CA",
          "element": "C",
          "coord": [
            6.254000186920166,
            1.1145000457763672,
            1.7092000246047974
          ]
        },
        {
          "atom_index": 15984,
          "name": "C",
          "element": "C",
          "coord": [
            6.394199848175049,
            1.156599998474121,
            1.715399980545044
          ]
        },
        {
          "atom_index": 15985,
          "name": "O",
          "element": "O",
          "coord": [
            6.440100193023682,
            1.1852999925613403,
            1.8342000246047974
          ]
        },
        {
          "atom_index": 15986,
          "name": "CB",
          "element": "C",
          "coord": [
            6.153800010681152,
            1.2359999418258667,
            1.7120000123977661
          ]
        },
        {
          "atom_index": 15987,
          "name": "CG",
          "element": "C",
          "coord": [
            6.173099994659424,
            1.3243999481201172,
            1.5987000465393066
          ]
        },
        {
          "atom_index": 15988,
          "name": "SD",
          "element": "S",
          "coord": [
            6.092100143432617,
            1.492900013923645,
            1.625
          ]
        },
        {
          "atom_index": 15989,
          "name": "CE",
          "element": "C",
          "coord": [
            6.1930999755859375,
            1.5750000476837158,
            1.4975999593734741
          ]
        }
      ]
    },
    {
      "id": "D:267",
      "chain": "D",
      "resseq": 267,
      "icode": "",
      "resname": "HIS",
      "hetflag": " ",
      "sasa": 0.0,
      "atoms": [
        {
          "atom_index": 15990,
          "name": "N",
          "element": "N",
          "coord": [
            6.46150016784668,
            1.1691999435424805,
            1.6065000295639038
          ]
        },
        {
          "atom_index": 15991,
          "name": "CA",
          "element": "C",
          "coord": [
            6.605800151824951,
            1.2115999460220337,
            1.6159000396728516
          ]
        },
        {
          "atom_index": 15992,
          "name": "C",
          "element": "C",
          "coord": [
            6.652500152587891,
            1.2727999687194824,
            1.489300012588501
          ]
        },
        {
          "atom_index": 15993,
          "name": "O",
          "element": "O",
          "coord": [
            6.63100004196167,
            1.2182999849319458,
            1.3795000314712524
          ]
        },
        {
          "atom_index": 15994,
          "name": "CB",
          "element": "C",
          "coord": [
            6.6875,
            1.0759999752044678,
            1.648800015449524
          ]
        },
        {
          "atom_index": 15995,
          "name": "CG",
          "element": "C",
          "coord": [
            6.831900119781494,
            1.1061999797821045,
            1.6615999937057495
          ]
        },
        {
          "atom_index": 15996,
          "name": "ND1",
          "element": "N",
          "coord": [
            6.93310022354126,
            1.069200038909912,
            1.5821000337600708
          ]
        },
        {
          "atom_index": 15997,
          "name": "CD2",
          "element": "C",
          "coord": [
            6.895100116729736,
            1.1899000406265259,
            1.750100016593933
          ]
        },
        {
          "atom_index": 15998,
          "name": "CE1",
          "element": "C",
          "coord": [
            7.048399925231934,
            1.1239999532699585,
            1.6223000288009644
          ]
        },
        {
          "atom_index": 15999,
          "name": "NE2",
          "element": "N",
          "coord": [
            7.027599811553955,
            1.1959999799728394,
            1.7259000539779663
          ]
        }
      ]
    },
    {
      "id": "D:268",
      "chain": "D",
      "resseq": 268,
      "icode": "",
      "resname": "ASP",
      "hetflag": " ",
      "sasa": 0.0,
      "atoms": [
        {
          "atom_index": 16000,
          "name": "N",
          "element": "N",
          "coord": [
            6.7195000648498535,
            1.3844000101089478,
            1.488800048828125
          ]
        },
        {
          "atom_index": 16001,
          "name": "CA",
          "element": "C",
          "coord": [
            6.767199993133545,
            1.4496999979019165,
            1.36489999294281
          ]
        },
        {
          "atom_index": 16002,
          "name": "C",
          "element": "C",
          "coord": [
            6.9004998207092285,
            1.3782000541687012,
            1.3308000564575195
          ]
        },
        {
          "atom_index": 16003,
          "name": "O",
          "element": "O",
          "coord": [
            7.014400005340576,
            1.4180999994277954,
            1.371999979019165
          ]
        },
        {
          "atom_index": 16004,
          "name": "CB",
          "element": "C",
          "coord": [
            6.783400058746338,
            1.600000023841858,
            1.3782000541687012
          ]
        },
        {
          "atom_index": 16005,
          "name": "CG",
          "element": "C",
          "coord": [
            6.673999786376953,
            1.6719000339508057,
            1.4526000022888184
          ]
        },
        {
          "atom_index": 16006,
          "name": "OD1",
          "element": "O",
          "coord": [
            6.558000087738037,
            1.6466000080108643,
            1.423799991607666
          ]
        },
        {
          "atom_index": 16007,
          "name": "OD2",
          "element": "O",
          "coord": [
            6.695300102233887,
            1.7522000074386597,
            1.5400999784469604
          ]
        }
      ]
    },
    {
      "id": "D:269",
      "chain": "D",
      "resseq": 269,
      "icode": "",
      "resname": "TYR",
      "hetflag": " ",
      "sasa": 0.0,
      "atoms": [
        {
          "atom_index": 16008,
          "name": "N",
          "element": "N",
          "coord": [
            6.884099960327148,
            1.2721999883651733,
            1.2457000017166138
          ]
        },
        {
          "atom_index": 16009,
          "name": "CA",
          "element": "C",
          "coord": [
            7.007699966430664,
            1.1964000463485718,
            1.2172000408172607
          ]
        },
        {
          "atom_index": 16010,
          "name": "C",
          "element": "C",
          "coord": [
            7.1265997886657715,
            1.2647000551223755,
            1.1585999727249146
          ]
        },
        {
          "atom_index": 16011,
          "name": "O",
          "element": "O",
          "coord": [
            7.230899810791016,
            1.2116999626159668,
            1.1907000541687012
          ]
        },
        {
          "atom_index": 16012,
          "name": "CB",
          "element": "C",
          "coord": [
            6.975299835205078,
            1.0676000118255615,
            1.1414999961853027
          ]
        },
        {
          "atom_index": 16013,
          "name": "CG",
          "element": "C",
          "coord": [
            6.970300197601318,
            1.0723999738693237,
            0.993399977684021
          ]
        },
        {
          "atom_index": 16014,
          "name": "CD1",
          "element": "C",
          "coord": [
            6.872600078582764,
            1.1347999572753906,
            0.9205999970436096
          ]
        },
        {
          "atom_index": 16015,
          "name": "CD2",
          "element": "C",
          "coord": [
            7.074999809265137,
            1.0053999423980713,
            0.9241999983787537
          ]
        },
        {
          "atom_index": 16016,
          "name": "CE1",
          "element": "C",
          "coord": [
            6.869800090789795,
            1.1256999969482422,
            0.7838000059127808
          ]
        },
        {
          "atom_index": 16017,
          "name": "CE2",
          "element": "C",
          "coord": [
            7.072700023651123,
            1.0089999437332153,
            0.7858999967575073
          ]
        },
        {
          "atom_index": 16018,
          "name": "CZ",
          "element": "C",
          "coord": [
            6.974400043487549,
            1.0628000497817993,
            0.7160000205039978
          ]
        },
        {
          "atom_index": 16019,
          "name": "OH",
          "element": "O",
          "coord": [
            6.979400157928467,
            1.0521999597549438,
            0.5794000029563904
          ]
        }
      ]
    },
    {
      "id": "D:270",
      "chain": "D",
      "resseq": 270,
      "icode": "",
      "resname": "LEU",
      "hetflag": " ",
      "sasa": 0.0,
      "atoms": [
        {
          "atom_index": 16020,
          "name": "N",
          "element": "N",
          "coord": [
            7.105999946594238,
            1.3660000562667847,
            1.0786000490188599
          ]
        },
        {
          "atom_index": 16021,
          "name": "CA",
          "element": "C",
          "coord": [
            7.228099822998047,
            1.4301999807357788,
            1.0190999507904053
          ]
        },
        {
          "atom_index": 16022,
          "name": "C",
          "element": "C",
          "coord": [
            7.286600112915039,
            1.5334999561309814,
            1.110700011253357
          ]
        },
        {
          "atom_index": 16023,
          "name": "O",
          "element": "O",
          "coord": [
            7.405200004577637,
            1.5441999435424805,
            1.1024999618530273
          ]
        },
        {
          "atom_index": 16024,
          "name": "CB",
          "element": "C",
          "coord": [
            7.196000099182129,
            1.476199984550476,
            0.8845000267028809
          ]
        },
        {
          "atom_index": 16025,
          "name": "CG",
          "element": "C",
          "coord": [
            7.175300121307373,
            1.3729000091552734,
            0.7789999842643738
          ]
        },
        {
          "atom_index": 16026,
          "name": "CD1",
          "element": "C",
          "coord": [
            7.134500026702881,
            1.4491000175476074,
            0.6531999707221985
          ]
        },
        {
          "atom_index": 16027,
          "name": "CD2",
          "element": "C",
          "coord": [
            7.304599761962891,
            1.3009999990463257,
            0.7476999759674072
          ]
        }
      ]
    },
    {
      "id": "D:271",
      "chain": "D",
      "resseq": 271,
      "icode": "",
      "resname": "THR",
      "hetflag": " ",
      "sasa": 0.0,
      "atoms": [
        {
          "atom_index": 16028,
          "name": "N",
          "element": "N",
          "coord": [
            7.216700077056885,
            1.6080000400543213,
            1.19159996509552
          ]
        },
        {
          "atom_index": 16029,
          "name": "CA",
          "element": "C",
          "coord": [
            7.273399829864502,
            1.7102999687194824,
            1.2798000574111938
          ]
        },
        {
          "atom_index": 16030,
          "name": "C",
          "element": "C",
          "coord": [
            7.322000026702881,
            1.6440000534057617,
            1.4057999849319458
          ]
        },
        {
          "atom_index": 16031,
          "name": "O",
          "element": "O",
          "coord": [
            7.413300037384033,
            1.6928999423980713,
            1.4773000478744507
          ]
        },
        {
          "atom_index": 16032,
          "name": "CB",
          "element": "C",
          "coord": [
            7.174200057983398,
            1.8289999961853027,
            1.2968000173568726
          ]
        },
        {
          "atom_index": 16033,
          "name": "OG1",
          "element": "O",
          "coord": [
            7.058000087738037,
            1.7848000526428223,
            1.3660000562667847
          ]
        },
        {
          "atom_index": 16034,
          "name": "CG2",
          "element": "C",
          "coord": [
            7.136099815368652,
            1.8798999786376953,
            1.158400058746338
          ]
        }
      ]
    },
    {
      "id": "D:272",
      "chain": "D",
      "resseq": 272,
      "icode": "",
      "resname": "GLY",
      "hetflag": " ",
      "sasa": 0.0,
      "atoms": [
        {
          "atom_index": 16035,
          "name": "N",
          "element": "N",
          "coord": [
            7.258399963378906,
            1.527500033378601,
            1.4279999732971191
          ]
        },
        {
          "atom_index": 16036,
          "name": "CA",
          "element": "C",
          "coord": [
            7.295899868011475,
            1.443600058555603,
            1.5484999418258667
          ]
        },
        {
          "atom_index": 16037,
          "name": "C",
          "element": "C",
          "coord": [
            7.42549991607666,
            1.3661999702453613,
            1.5190000534057617
          ]
        },
        {
          "atom_index": 16038,
          "name": "O",
          "element": "O",
          "coord": [
            7.528200149536133,
            1.3691999912261963,
            1.5946999788284302
          ]
        }
      ]
    },
    {
      "id": "D:273",
      "chain": "D",
      "resseq": 273,
      "icode": "",
      "resname": "GLY",
      "hetflag": " ",
      "sasa": 0.0,
      "atoms": [
        {
          "atom_index": 16039,
          "name": "N",
          "element": "N",
          "coord": [
            7.4182000160217285,
            1.3000999689102173,
            1.4086999893188477
          ]
        },
        {
          "atom_index": 16040,
          "name": "CA",
          "element": "C",
          "coord": [
            7.521900177001953,
            1.2202999591827393,
            1.3451999425888062
          ]
        },
        {
          "atom_index": 16041,
          "name": "C",
          "element": "C",
          "coord": [
            7.4953999519348145,
            1.0729000568389893,
            1.3487999439239502
          ]
        },
        {
          "atom_index": 16042,
          "name": "O",
          "element": "O",
          "coord": [
            7.417600154876709,
            1.013800024986267,
            1.4279999732971191
          ]
        }
      ]
    },
    {
      "id": "D:274",
      "chain": "D",
      "resseq": 274,
      "icode": "",
      "resname": "PHE",
      "hetflag": " ",
      "sasa": 0.0,
      "atoms": [
        {
          "atom_index": 16043,
          "name": "N",
          "element": "N",
          "coord": [
            7.564700126647949,
            1.0073000192642212,
            1.259600043296814
          ]
        },
        {
          "atom_index": 16044,
          "name": "CA",
          "element": "C",
          "coord": [
            7.550099849700928,
            0.8628000020980835,
            1.2479000091552734
          ]
        },
        {
          "atom_index": 16045,
          "name": "C",
          "element": "C",
          "coord": [
            7.595099925994873,
            0.7985000014305115,
            1.375499963760376
          ]
        },
        {
          "atom_index": 16046,
          "name": "O",
          "element": "O",
          "coord": [
            7.521599769592285,
            0.7109000086784363,
            1.4158999919891357
          ]
        },
        {
          "atom_index": 16047,
          "name": "CB",
          "element": "C",
          "coord": [
            7.620800018310547,
            0.8220999836921692,
            1.123900055885315
          ]
        },
        {
          "atom_index": 16048,
          "name": "CG",
          "element": "C",
          "coord": [
            7.561800003051758,
            0.858299970626831,
            0.9908000230789185
          ]
        },
        {
          "atom_index": 16049,
          "name": "CD1",
          "element": "C",
          "coord": [
            7.42710018157959,
            0.8270000219345093,
            0.9526000022888184
          ]
        },
        {
          "atom_index": 16050,
          "name": "CD2",
          "element": "C",
          "coord": [
            7.646900177001953,
            0.9236000180244446,
            0.899399995803833
          ]
        },
        {
          "atom_index": 16051,
          "name": "CE1",
          "element": "C",
          "coord": [
            7.3780999183654785,
            0.8654999732971191,
            0.8287000060081482
          ]
        },
        {
          "atom_index": 16052,
          "name": "CE2",
          "element": "C",
          "coord": [
            7.5954999923706055,
            0.9581999778747559,
            0.7742000222206116
          ]
        },
        {
          "atom_index": 16053,
          "name": "CZ",
          "element": "C",
          "coord": [
            7.462600231170654,
            0.9311000108718872,
            0.7408000230789185
          ]
        }
      ]
    },
    {
      "id": "D:275",
      "chain": "D",
      "resseq": 275,
      "icode": "",
      "resname": "THR",
      "hetflag": " ",
      "sasa": 0.0,
      "atoms": [
        {
          "atom_index": 16054,
          "name": "N",
          "element": "N",
          "coord": [
            7.701900005340576,
            0.8335000276565552,
            1.4357000589370728
          ]
        },
        {
          "atom_index": 16055,
          "name": "CA",
          "element": "C",
          "coord": [
            7.746699810028076,
            0.7670999765396118,
            1.559000015258789
          ]
        },
        {
          "atom_index": 16056,
          "name": "C",
          "element": "C",
          "coord": [
            7.636300086975098,
            0.7795000076293945,
            1.660599946975708
          ]
        },
        {
          "atom_index": 16057,
          "name": "O",
          "element": "O",
          "coord": [
            7.599899768829346,
            0.6786999702453613,
            1.7177000045776367
          ]
        },
        {
          "atom_index": 16058,
          "name": "CB",
          "element": "C",
          "coord": [
            7.885000228881836,
            0.8101999759674072,
            1.610200047492981
          ]
        },
        {
          "atom_index": 16059,
          "name": "OG1",
          "element": "O",
          "coord": [
            7.985899925231934,
            0.7929999828338623,
            1.499899983406067
          ]
        },
        {
          "atom_index": 16060,
          "name": "CG2",
          "element": "C",
          "coord": [
            7.941400051116943,
            0.734499990940094,
            1.7329000234603882
          ]
        }
      ]
    },
    {
      "id": "D:276",
      "chain": "D",
      "resseq": 276,
      "icode": "",
      "resname": "ALA",
      "hetflag": " ",
      "sasa": 0.0,
      "atoms": [
        {
          "atom_index": 16061,
          "name": "N",
          "element": "N",
          "coord": [
            7.579699993133545,
            0.8917999863624573,
            1.6849000453948975
          ]
        },
        {
          "atom_index": 16062,
          "name": "CA",
          "element": "C",
          "coord": [
            7.473899841308594,
            0.90420001745224,
            1.7828999757766724
          ]
        },
        {
          "atom_index": 16063,
          "name": "C",
          "element": "C",
          "coord": [
            7.347899913787842,
            0.8342999815940857,
            1.7395999431610107
          ]
        },
        {
          "atom_index": 16064,
          "name": "O",
          "element": "O",
          "coord": [
            7.27370023727417,
            0.7802000045776367,
            1.817199945449829
          ]
        },
        {
          "atom_index": 16065,
          "name": "CB",
          "element": "C",
          "coord": [
            7.460000038146973,
            1.055899977684021,
            1.808899998664856
          ]
        }
      ]
    },
    {
      "id": "D:277",
      "chain": "D",
      "resseq": 277,
      "icode": "",
      "resname": "ASN",
      "hetflag": " ",
      "sasa": 0.0,
      "atoms": [
        {
          "atom_index": 16066,
          "name": "N",
          "element": "N",
          "coord": [
            7.312900066375732,
            0.8381999731063843,
            1.6130000352859497
          ]
        },
        {
          "atom_index": 16067,
          "name": "CA",
          "element": "C",
          "coord": [
            7.186600208282471,
            0.7749999761581421,
            1.5662000179290771
          ]
        },
        {
          "atom_index": 16068,
          "name": "C",
          "element": "C",
          "coord": [
            7.191100120544434,
            0.6276000142097473,
            1.5958000421524048
          ]
        },
        {
          "atom_index": 16069,
          "name": "O",
          "element": "O",
          "coord": [
            7.107399940490723,
            0.5641999840736389,
            1.6611000299453735
          ]
        },
        {
          "atom_index": 16070,
          "name": "CB",
          "element": "C",
          "coord": [
            7.178899765014648,
            0.7964000105857849,
            1.4214999675750732
          ]
        },
        {
          "atom_index": 16071,
          "name": "CG",
          "element": "C",
          "coord": [
            7.041999816894531,
            0.7656999826431274,
            1.3758000135421753
          ]
        },
        {
          "atom_index": 16072,
          "name": "OD1",
          "element": "O",
          "coord": [
            6.959700107574463,
            0.8371000289916992,
            1.4256000518798828
          ]
        },
        {
          "atom_index": 16073,
          "name": "ND2",
          "element": "N",
          "coord": [
            7.014800071716309,
            0.6672000288963318,
            1.2884999513626099
          ]
        }
      ]
    },
    {
      "id": "D:278",
      "chain": "D",
      "resseq": 278,
      "icode": "",
      "resname": "THR",
      "hetflag": " ",
      "sasa": 0.0,
      "atoms": [
        {
          "atom_index": 16074,
          "name": "N",
          "element": "N",
          "coord": [
            7.298299789428711,
            0.564300000667572,
            1.5473999977111816
          ]
        },
        {
          "atom_index": 16075,
          "name": "CA",
          "element": "C",
          "coord": [
            7.320000171661377,
            0.42320001125335693,
            1.565000057220459
          ]
        },
        {
          "atom_index": 16076,
          "name": "C",
          "element": "C",
          "coord": [
            7.296599864959717,
            0.3815000057220459,
            1.7095999717712402
          ]
        },
        {
          "atom_index": 16077,
          "name": "O",
          "element": "O",
          "coord": [
            7.23859977722168,
            0.2727999985218048,
            1.7283999919891357
          ]
        },
        {
          "atom_index": 16078,
          "name": "CB",
          "element": "C",
          "coord": [
            7.457200050354004,
            0.37220001220703125,
            1.5125000476837158
          ]
        },
        {
          "atom_index": 16079,
          "name": "OG1",
          "element": "O",
          "coord": [
            7.464200019836426,
            0.4277999997138977,
            1.375499963760376
          ]
        },
        {
          "atom_index": 16080,
          "name": "CG2",
          "element": "C",
          "coord": [
            7.453800201416016,
            0.22010000050067902,
            1.5077999830245972
          ]
        }
      ]
    },
    {
      "id": "D:279",
      "chain": "D",
      "resseq": 279,
      "icode": "",
      "resname": "SER",
      "hetflag": " ",
      "sasa": 0.0,
      "atoms": [
        {
          "atom_index": 16081,
          "name": "N",
          "element": "N",
          "coord": [
            7.337699890136719,
            0.46309998631477356,
            1.7944999933242798
          ]
        },
        {
          "atom_index": 16082,
          "name": "CA",
          "element": "C",
          "coord": [
            7.32420015335083,
            0.43630000948905945,
            1.9391000270843506
          ]
        },
        {
          "atom_index": 16083,
          "name": "C",
          "element": "C",
          "coord": [
            7.176700115203857,
            0.4415999948978424,
            1.971500039100647
          ]
        },
        {
          "atom_index": 16084,
          "name": "O",
          "element": "O",
          "coord": [
            7.1269001960754395,
            0.3467999994754791,
            2.041800022125244
          ]
        },
        {
          "atom_index": 16085,
          "name": "CB",
          "element": "C",
          "coord": [
            7.409200191497803,
            0.522599995136261,
            2.024199962615967
          ]
        },
        {
          "atom_index": 16086,
          "name": "OG",
          "element": "O",
          "coord": [
            7.545199871063232,
            0.4927999973297119,
            2.0297999382019043
          ]
        }
      ]
    },
    {
      "id": "D:280",
      "chain": "D",
      "resseq": 280,
      "icode": "",
      "resname": "LEU",
      "hetflag": " ",
      "sasa": 0.0,
      "atoms": [
        {
          "atom_index": 16087,
          "name": "N",
          "element": "N",
          "coord": [
            7.10290002822876,
            0.5383999943733215,
            1.9256999492645264
          ]
        },
        {
          "atom_index": 16088,
          "name": "CA",
          "element": "C",
          "coord": [
            6.963500022888184,
            0.5527999997138977,
            1.958299994468689
          ]
        },
        {
          "atom_index": 16089,
          "name": "C",
          "element": "C",
          "coord": [
            6.884399890899658,
            0.44130000472068787,
            1.8935999870300293
          ]
        },
        {
          "atom_index": 16090,
          "name": "O",
          "element": "O",
          "coord": [
            6.782700061798096,
            0.38920000195503235,
            1.958299994468689
          ]
        },
        {
          "atom_index": 16091,
          "name": "CB",
          "element": "C",
          "coord": [
            6.932199954986572,
            0.7002999782562256,
            1.934499979019165
          ]
        },
        {
          "atom_index": 16092,
          "name": "CG",
          "element": "C",
          "coord": [
            6.781799793243408,
            0.7178999781608582,
            1.9637000560760498
          ]
        },
        {
          "atom_index": 16093,
          "name": "CD1",
          "element": "C",
          "coord": [
            6.780099868774414,
            0.7145000100135803,
            2.1178998947143555
          ]
        },
        {
          "atom_index": 16094,
          "name": "CD2",
          "element": "C",
          "coord": [
            6.730899810791016,
            0.8338000178337097,
            1.8956999778747559
          ]
        }
      ]
    },
    {
      "id": "D:281",
      "chain": "D",
      "resseq": 281,
      "icode": "",
      "resname": "ALA",
      "hetflag": " ",
      "sasa": 0.0,
      "atoms": [
        {
          "atom_index": 16095,
          "name": "N",
          "element": "N",
          "coord": [
            6.9274001121521,
            0.4020000100135803,
            1.7727999687194824
          ]
        },
        {
          "atom_index": 16096,
          "name": "CA",
          "element": "C",
          "coord": [
            6.848599910736084,
            0.2892000079154968,
            1.7094999551773071
          ]
        },
        {
          "atom_index": 16097,
          "name": "C",
          "element": "C",
          "coord": [
            6.865499973297119,
            0.16590000689029694,
            1.7984999418258667
          ]
        },
        {
          "atom_index": 16098,
          "name": "O",
          "element": "O",
          "coord": [
            6.776000022888184,
            0.08879999816417694,
            1.8214000463485718
          ]
        },
        {
          "atom_index": 16099,
          "name": "CB",
          "element": "C",
          "coord": [
            6.894999980926514,
            0.2443999946117401,
            1.575600028038025
          ]
        }
      ]
    },
    {
      "id": "D:282",
      "chain": "D",
      "resseq": 282,
      "icode": "",
      "resname": "HIS",
      "hetflag": " ",
      "sasa": 0.0,
      "atoms": [
        {
          "atom_index": 16100,
          "name": "N",
          "element": "N",
          "coord": [
            6.986800193786621,
            0.14489999413490295,
            1.847100019454956
          ]
        },
        {
          "atom_index": 16101,
          "name": "CA",
          "element": "C",
          "coord": [
            7.002799987792969,
            0.027699999511241913,
            1.9356000423431396
          ]
        },
        {
          "atom_index": 16102,
          "name": "C",
          "element": "C",
          "coord": [
            6.917600154876709,
            0.04129999876022339,
            2.0596001148223877
          ]
        },
        {
          "atom_index": 16103,
          "name": "O",
          "element": "O",
          "coord": [
            6.854700088500977,
            -0.05590000003576279,
            2.0954999923706055
          ]
        },
        {
          "atom_index": 16104,
          "name": "CB",
          "element": "C",
          "coord": [
            7.149099826812744,
            0.008200000040233135,
            1.982699990272522
          ]
        },
        {
          "atom_index": 16105,
          "name": "CG",
          "element": "C",
          "coord": [
            7.229700088500977,
            -0.041099999099969864,
            1.8710999488830566
          ]
        },
        {
          "atom_index": 16106,
          "name": "ND1",
          "element": "N",
          "coord": [
            7.363399982452393,
            -0.051100000739097595,
            1.8609999418258667
          ]
        },
        {
          "atom_index": 16107,
          "name": "CD2",
          "element": "C",
          "coord": [
            7.172699928283691,
            -0.08709999918937683,
            1.7511999607086182
          ]
        },
        {
          "atom_index": 16108,
          "name": "CE1",
          "element": "C",
          "coord": [
            7.388800144195557,
            -0.10329999774694443,
            1.7386000156402588
          ]
        },
        {
          "atom_index": 16109,
          "name": "NE2",
          "element": "N",
          "coord": [
            7.277100086212158,
            -0.12720000743865967,
            1.6749999523162842
          ]
        }
      ]
    },
    {
      "id": "D:283",
      "chain": "D",
      "resseq": 283,
      "icode": "",
      "resname": "TYR",
      "hetflag": " ",
      "sasa": 0.0,
      "atoms": [
        {
          "atom_index": 16110,
          "name": "N",
          "element": "N",
          "coord": [
            6.924499988555908,
            0.15950000286102295,
            2.121999979019165
          ]
        },
        {
          "atom_index": 16111,
          "name": "CA",
          "element": "C",
          "coord": [
            6.847400188446045,
            0.18479999899864197,
            2.2464001178741455
          ]
        },
        {
          "atom_index": 16112,
          "name": "C",
          "element": "C",
          "coord": [
            6.6971001625061035,
            0.164000004529953,
            2.218899965286255
          ]
        },
        {
          "atom_index": 16113,
          "name": "O",
          "element": "O",
          "coord": [
            6.629700183868408,
            0.11379999667406082,
            2.308300018310547
          ]
        },
        {
          "atom_index": 16114,
          "name": "CB",
          "element": "C",
          "coord": [
            6.870699882507324,
            0.32600000500679016,
            2.305999994277954
          ]
        },
        {
          "atom_index": 16115,
          "name": "CG",
          "element": "C",
          "coord": [
            6.782400131225586,
            0.3402999937534332,
            2.4303998947143555
          ]
        },
        {
          "atom_index": 16116,
          "name": "CD1",
          "element": "C",
          "coord": [
            6.653900146484375,
            0.3869999945163727,
            2.4196999073028564
          ]
        },
        {
          "atom_index": 16117,
          "name": "CD2",
          "element": "C",
          "coord": [
            6.827099800109863,
            0.3059000074863434,
            2.550299882888794
          ]
        },
        {
          "atom_index": 16118,
          "name": "CE1",
          "element": "C",
          "coord": [
            6.569699764251709,
            0.3968000113964081,
            2.530100107192993
          ]
        },
        {
          "atom_index": 16119,
          "name": "CE2",
          "element": "C",
          "coord": [
            6.7505998611450195,
            0.3197000026702881,
            2.661900043487549
          ]
        },
        {
          "atom_index": 16120,
          "name": "CZ",
          "element": "C",
          "coord": [
            6.617300033569336,
            0.3621000051498413,
            2.6531999111175537
          ]
        },
        {
          "atom_index": 16121,
          "name": "OH",
          "element": "O",
          "coord": [
            6.538400173187256,
            0.36959999799728394,
            2.767699956893921
          ]
        }
      ]
    },
    {
      "id": "D:284",
      "chain": "D",
      "resseq": 284,
      "icode": "",
      "resname": "CYS",
      "hetflag": " ",
      "sasa": 0.0,
      "atoms": [
        {
          "atom_index": 16122,
          "name": "N",
          "element": "N",
          "coord": [
            6.653600215911865,
            0.20059999823570251,
            2.099299907684326
          ]
        },
        {
          "atom_index": 16123,
          "name": "CA",
          "element": "C",
          "coord": [
            6.5065999031066895,
            0.18529999256134033,
            2.0729000568389893
          ]
        },
        {
          "atom_index": 16124,
          "name": "C",
          "element": "C",
          "coord": [
            6.462399959564209,
            0.04190000146627426,
            2.05649995803833
          ]
        },
        {
          "atom_index": 16125,
          "name": "O",
          "element": "O",
          "coord": [
            6.354000091552734,
            -0.000699999975040555,
            2.0957999229431152
          ]
        },
        {
          "atom_index": 16126,
          "name": "CB",
          "element": "C",
          "coord": [
            6.464900016784668,
            0.26660001277923584,
            1.9507999420166016
          ]
        },
        {
          "atom_index": 16127,
          "name": "SG",
          "element": "S",
          "coord": [
            6.458199977874756,
            0.435699999332428,
            1.997499942779541
          ]
        }
      ]
    },
    {
      "id": "D:285",
      "chain": "D",
      "resseq": 285,
      "icode": "",
      "resname": "ARG",
      "hetflag": " ",
      "sasa": 0.0,
      "atoms": [
        {
          "atom_index": 16128,
          "name": "N",
          "element": "N",
          "coord": [
            6.553400039672852,
            -0.02850000001490116,
            1.9915000200271606
          ]
        },
        {
          "atom_index": 16129,
          "name": "CA",
          "element": "C",
          "coord": [
            6.531199932098389,
            -0.16760000586509705,
            1.962399959564209
          ]
        },
        {
          "atom_index": 16130,
          "name": "C",
          "element": "C",
          "coord": [
            6.5096001625061035,
            -0.23899999260902405,
            2.0954999923706055
          ]
        },
        {
          "atom_index": 16131,
          "name": "O",
          "element": "O",
          "coord": [
            6.410200119018555,
            -0.30489999055862427,
            2.1131999492645264
          ]
        },
        {
          "atom_index": 16132,
          "name": "CB",
          "element": "C",
          "coord": [
            6.644599914550781,
            -0.23720000684261322,
            1.8831000328063965
          ]
        },
        {
          "atom_index": 16133,
          "name": "CG",
          "element": "C",
          "coord": [
            6.60830020904541,
            -0.39160001277923584,
            1.8869999647140503
          ]
        },
        {
          "atom_index": 16134,
          "name": "CD",
          "element": "C",
          "coord": [
            6.5381999015808105,
            -0.41769999265670776,
            1.752500057220459
          ]
        },
        {
          "atom_index": 16135,
          "name": "NE",
          "element": "N",
          "coord": [
            6.624199867248535,
            -0.5130000114440918,
            1.6728999614715576
          ]
        },
        {
          "atom_index": 16136,
          "name": "CZ",
          "element": "C",
          "coord": [
            6.617099761962891,
            -0.49779999256134033,
            1.534000039100647
          ]
        },
        {
          "atom_index": 16137,
          "name": "NH1",
          "element": "N",
          "coord": [
            6.533100128173828,
            -0.400299996137619,
            1.4895999431610107
          ]
        },
        {
          "atom_index": 16138,
          "name": "NH2",
          "element": "N",
          "coord": [
            6.694699764251709,
            -0.572700023651123,
            1.4471999406814575
          ]
        }
      ]
    },
    {
      "id": "D:286",
      "chain": "D",
      "resseq": 286,
      "icode": "",
      "resname": "ASP",
      "hetflag": " ",
      "sasa": 0.0,
      "atoms": [
        {
          "atom_index": 16139,
          "name": "N",
          "element": "N",
          "coord": [
            6.600399971008301,
            -0.21960000693798065,
            2.187299966812134
          ]
        },
        {
          "atom_index": 16140,
          "name": "CA",
          "element": "C",
          "coord": [
            6.599800109863281,
            -0.29100000858306885,
            2.3145999908447266
          ]
        },
        {
          "atom_index": 16141,
          "name": "C",
          "element": "C",
          "coord": [
            6.495200157165527,
            -0.2460000067949295,
            2.40939998626709
          ]
        },
        {
          "atom_index": 16142,
          "name": "O",
          "element": "O",
          "coord": [
            6.469200134277344,
            -0.32519999146461487,
            2.5067999362945557
          ]
        },
        {
          "atom_index": 16143,
          "name": "CB",
          "element": "C",
          "coord": [
            6.737400054931641,
            -0.28949999809265137,
            2.3796000480651855
          ]
        },
        {
          "atom_index": 16144,
          "name": "CG",
          "element": "C",
          "coord": [
            6.839099884033203,
            -0.388700008392334,
            2.3239998817443848
          ]
        },
        {
          "atom_index": 16145,
          "name": "OD1",
          "element": "O",
          "coord": [
            6.792600154876709,
            -0.4977000057697296,
            2.269700050354004
          ]
        },
        {
          "atom_index": 16146,
          "name": "OD2",
          "element": "O",
          "coord": [
            6.960999965667725,
            -0.36340001225471497,
            2.331199884414673
          ]
        }
      ]
    },
    {
      "id": "D:287",
      "chain": "D",
      "resseq": 287,
      "icode": "",
      "resname": "ASN",
      "hetflag": " ",
      "sasa": 0.0,
      "atoms": [
        {
          "atom_index": 16147,
          "name": "N",
          "element": "N",
          "coord": [
            6.444499969482422,
            -0.12870000302791595,
            2.3805999755859375
          ]
        },
        {
          "atom_index": 16148,
          "name": "CA",
          "element": "C",
          "coord": [
            6.341899871826172,
            -0.07259999960660934,
            2.4658000469207764
          ]
        },
        {
          "atom_index": 16149,
          "name": "C",
          "element": "C",
          "coord": [
            6.205699920654297,
            -0.05889999866485596,
            2.4056999683380127
          ]
        },
        {
          "atom_index": 16150,
          "name": "O",
          "element": "O",
          "coord": [
            6.1168999671936035,
            -0.0034000000450760126,
            2.472899913787842
          ]
        },
        {
          "atom_index": 16151,
          "name": "CB",
          "element": "C",
          "coord": [
            6.401800155639648,
            0.062199998646974564,
            2.5192999839782715
          ]
        },
        {
          "atom_index": 16152,
          "name": "CG",
          "element": "C",
          "coord": [
            6.499899864196777,
            0.021199999377131462,
            2.632699966430664
          ]
        },
        {
          "atom_index": 16153,
          "name": "OD1",
          "element": "O",
          "coord": [
            6.469699859619141,
            -0.02500000037252903,
            2.7467000484466553
          ]
        },
        {
          "atom_index": 16154,
          "name": "ND2",
          "element": "N",
          "coord": [
            6.620299816131592,
            0.043299999088048935,
            2.584399938583374
          ]
        }
      ]
    },
    {
      "id": "D:288",
      "chain": "D",
      "resseq": 288,
      "icode": "",
      "resname": "GLY",
      "hetflag": " ",
      "sasa": 0.0,
      "atoms": [
        {
          "atom_index": 16155,
          "name": "N",
          "element": "N",
          "coord": [
            6.187600135803223,
            -0.09780000150203705,
            2.285599946975708
          ]
        },
        {
          "atom_index": 16156,
          "name": "CA",
          "element": "C",
          "coord": [
            6.0696001052856445,
            -0.09390000253915787,
            2.213399887084961
          ]
        },
        {
          "atom_index": 16157,
          "name": "C",
          "element": "C",
          "coord": [
            6.0096001625061035,
            0.0333000011742115,
            2.1763999462127686
          ]
        },
        {
          "atom_index": 16158,
          "name": "O",
          "element": "O",
          "coord": [
            5.879499912261963,
            0.03680000081658363,
            2.1709001064300537
          ]
        }
      ]
    },
    {
      "id": "D:289",
      "chain": "D",
      "resseq": 289,
      "icode": "",
      "resname": "LEU",
      "hetflag": " ",
      "sasa": 0.0,
      "atoms": [
        {
          "atom_index": 16159,
          "name": "N",
          "element": "N",
          "coord": [
            6.0746002197265625,
            0.13920000195503235,
            2.149199962615967
          ]
        },
        {
          "atom_index": 16160,
          "name": "CA",
          "element": "C",
          "coord": [
            6.0243000984191895,
            0.26669999957084656,
            2.1041998863220215
          ]
        },
        {
          "atom_index": 16161,
          "name": "C",
          "element": "C",
          "coord": [
            6.035099983215332,
            0.2630000114440918,
            1.9531999826431274
          ]
        },
        {
          "atom_index": 16162,
          "name": "O",
          "element": "O",
          "coord": [
            6.123300075531006,
            0.18490000069141388,
            1.895400047302246
          ]
        },
        {
          "atom_index": 16163,
          "name": "CB",
          "element": "C",
          "coord": [
            6.124899864196777,
            0.36169999837875366,
            2.1695001125335693
          ]
        },
        {
          "atom_index": 16164,
          "name": "CG",
          "element": "C",
          "coord": [
            6.101500034332275,
            0.3741999864578247,
            2.3222999572753906
          ]
        },
        {
          "atom_index": 16165,
          "name": "CD1",
          "element": "C",
          "coord": [
            6.212399959564209,
            0.4618000090122223,
            2.382999897003174
          ]
        },
        {
          "atom_index": 16166,
          "name": "CD2",
          "element": "C",
          "coord": [
            5.963500022888184,
            0.4388999938964844,
            2.341900110244751
          ]
        }
      ]
    },
    {
      "id": "D:290",
      "chain": "D",
      "resseq": 290,
      "icode": "",
      "resname": "LEU",
      "hetflag": " ",
      "sasa": 0.0,
      "atoms": [
        {
          "atom_index": 16167,
          "name": "N",
          "element": "N",
          "coord": [
            5.953999996185303,
            0.3416999876499176,
            1.8871999979019165
          ]
        },
        {
          "atom_index": 16168,
          "name": "CA",
          "element": "C",
          "coord": [
            5.960899829864502,
            0.3483000099658966,
            1.7312999963760376
          ]
        },
        {
          "atom_index": 16169,
          "name": "C",
          "element": "C",
          "coord": [
            6.043700218200684,
            0.47209998965263367,
            1.718400001525879
          ]
        },
        {
          "atom_index": 16170,
          "name": "O",
          "element": "O",
          "coord": [
            6.017300128936768,
            0.5593000054359436,
            1.81850004196167
          ]
        },
        {
          "atom_index": 16171,
          "name": "CB",
          "element": "C",
          "coord": [
            5.826499938964844,
            0.3605000078678131,
            1.6757999658584595
          ]
        },
        {
          "atom_index": 16172,
          "name": "CG",
          "element": "C",
          "coord": [
            5.717800140380859,
            0.250900000333786,
            1.707200050354004
          ]
        },
        {
          "atom_index": 16173,
          "name": "CD1",
          "element": "C",
          "coord": [
            5.595799922943115,
            0.3188999891281128,
            1.635699987411499
          ]
        },
        {
          "atom_index": 16174,
          "name": "CD2",
          "element": "C",
          "coord": [
            5.757299900054932,
            0.12129999697208405,
            1.6414999961853027
          ]
        }
      ]
    },
    {
      "id": "D:291",
      "chain": "D",
      "resseq": 291,
      "icode": "",
      "resname": "LEU",
      "hetflag": " ",
      "sasa": 0.0,
      "atoms": [
        {
          "atom_index": 16175,
          "name": "N",
          "element": "N",
          "coord": [
            6.1265997886657715,
            0.48730000853538513,
            1.6237000226974487
          ]
        },
        {
          "atom_index": 16176,
          "name": "CA",
          "element": "C",
          "coord": [
            6.212699890136719,
            0.6087999939918518,
            1.6167999505996704
          ]
        },
        {
          "atom_index": 16177,
          "name": "C",
          "element": "C",
          "coord": [
            6.182000160217285,
            0.6748999953269958,
            1.486199975013733
          ]
        },
        {
          "atom_index": 16178,
          "name": "O",
          "element": "O",
          "coord": [
            6.1828999519348145,
            0.5831999778747559,
            1.3896000385284424
          ]
        },
        {
          "atom_index": 16179,
          "name": "CB",
          "element": "C",
          "coord": [
            6.351200103759766,
            0.5425999760627747,
            1.6032999753952026
          ]
        },
        {
          "atom_index": 16180,
          "name": "CG",
          "element": "C",
          "coord": [
            6.467599868774414,
            0.6269000172615051,
            1.565600037574768
          ]
        },
        {
          "atom_index": 16181,
          "name": "CD1",
          "element": "C",
          "coord": [
            6.484000205993652,
            0.73580002784729,
            1.6749999523162842
          ]
        },
        {
          "atom_index": 16182,
          "name": "CD2",
          "element": "C",
          "coord": [
            6.591800212860107,
            0.5428000092506409,
            1.5568000078201294
          ]
        }
      ]
    },
    {
      "id": "D:292",
      "chain": "D",
      "resseq": 292,
      "icode": "",
      "resname": "HIS",
      "hetflag": " ",
      "sasa": 0.0,
      "atoms": [
        {
          "atom_index": 16183,
          "name": "N",
          "element": "N",
          "coord": [
            6.162899971008301,
            0.8036999702453613,
            1.48580002784729
          ]
        },
        {
          "atom_index": 16184,
          "name": "CA",
          "element": "C",
          "coord": [
            6.13129997253418,
            0.882099986076355,
            1.3659000396728516
          ]
        },
        {
          "atom_index": 16185,
          "name": "C",
          "element": "C",
          "coord": [
            6.253300189971924,
            0.9575999975204468,
            1.323199987411499
          ]
        },
        {
          "atom_index": 16186,
          "name": "O",
          "element": "O",
          "coord": [
            6.298299789428711,
            1.0297000408172607,
            1.4168000221252441
          ]
        },
        {
          "atom_index": 16187,
          "name": "CB",
          "element": "C",
          "coord": [
            6.023099899291992,
            0.9898999929428101,
            1.4011000394821167
          ]
        },
        {
          "atom_index": 16188,
          "name": "CG",
          "element": "C",
          "coord": [
            5.98199987411499,
            1.0722999572753906,
            1.2812000513076782
          ]
        },
        {
          "atom_index": 16189,
          "name": "ND1",
          "element": "N",
          "coord": [
            5.915599822998047,
            1.0342999696731567,
            1.1668000221252441
          ]
        },
        {
          "atom_index": 16190,
          "name": "CD2",
          "element": "C",
          "coord": [
            6.0005998611450195,
            1.2037999629974365,
            1.2700999975204468
          ]
        },
        {
          "atom_index": 16191,
          "name": "CE1",
          "element": "C",
          "coord": [
            5.898900032043457,
            1.1403000354766846,
            1.0917999744415283
          ]
        },
        {
          "atom_index": 16192,
          "name": "NE2",
          "element": "N",
          "coord": [
            5.95389986038208,
            1.2467999458312988,
            1.1510000228881836
          ]
        }
      ]
    },
    {
      "id": "D:293",
      "chain": "D",
      "resseq": 293,
      "icode": "",
      "resname": "ILE",
      "hetflag": " ",
      "sasa": 0.0,
      "atoms": [
        {
          "atom_index": 16193,
          "name": "N",
          "element": "N",
          "coord": [
            6.301400184631348,
            0.9453999996185303,
            1.2045999765396118
          ]
        },
        {
          "atom_index": 16194,
          "name": "CA",
          "element": "C",
          "coord": [
            6.422299861907959,
            1.0161999464035034,
            1.1648000478744507
          ]
        },
        {
          "atom_index": 16195,
          "name": "C",
          "element": "C",
          "coord": [
            6.38539981842041,
            1.1440000534057617,
            1.093999981880188
          ]
        },
        {
          "atom_index": 16196,
          "name": "O",
          "element": "O",
          "coord": [
            6.288599967956543,
            1.1313999891281128,
            1.010699987411499
          ]
        },
        {
          "atom_index": 16197,
          "name": "CB",
          "element": "C",
          "coord": [
            6.522299766540527,
            0.9246000051498413,
            1.0852999687194824
          ]
        },
        {
          "atom_index": 16198,
          "name": "CG1",
          "element": "C",
          "coord": [
            6.543799877166748,
            0.804099977016449,
            1.1742000579833984
          ]
        },
        {
          "atom_index": 16199,
          "name": "CG2",
          "element": "C",
          "coord": [
            6.64870023727417,
            1.0118999481201172,
            1.0663000345230103
          ]
        },
        {
          "atom_index": 16200,
          "name": "CD1",
          "element": "C",
          "coord": [
            6.577700138092041,
            0.8439000248908997,
            1.3200000524520874
          ]
        }
      ]
    },
    {
      "id": "D:294",
      "chain": "D",
      "resseq": 294,
      "icode": "",
      "resname": "HIS",
      "hetflag": " ",
      "sasa": 0.0,
      "atoms": [
        {
          "atom_index": 16201,
          "name": "N",
          "element": "N",
          "coord": [
            6.453700065612793,
            1.2546000480651855,
            1.1234999895095825
          ]
        },
        {
          "atom_index": 16202,
          "name": "CA",
          "element": "C",
          "coord": [
            6.419300079345703,
            1.3870999813079834,
            1.0621000528335571
          ]
        },
        {
          "atom_index": 16203,
          "name": "C",
          "element": "C",
          "coord": [
            6.539299964904785,
            1.416700005531311,
            0.9779000282287598
          ]
        },
        {
          "atom_index": 16204,
          "name": "O",
          "element": "O",
          "coord": [
            6.636099815368652,
            1.3903000354766846,
            1.0500999689102173
          ]
        },
        {
          "atom_index": 16205,
          "name": "CB",
          "element": "C",
          "coord": [
            6.38070011138916,
            1.5,
            1.1642999649047852
          ]
        },
        {
          "atom_index": 16206,
          "name": "CG",
          "element": "C",
          "coord": [
            6.342700004577637,
            1.6292999982833862,
            1.0943000316619873
          ]
        },
        {
          "atom_index": 16207,
          "name": "ND1",
          "element": "N",
          "coord": [
            6.441500186920166,
            1.7173999547958374,
            1.0440000295639038
          ]
        },
        {
          "atom_index": 16208,
          "name": "CD2",
          "element": "C",
          "coord": [
            6.223199844360352,
            1.680299997329712,
            1.0644999742507935
          ]
        },
        {
          "atom_index": 16209,
          "name": "CE1",
          "element": "C",
          "coord": [
            6.382800102233887,
            1.8137999773025513,
            0.9833999872207642
          ]
        },
        {
          "atom_index": 16210,
          "name": "NE2",
          "element": "N",
          "coord": [
            6.251699924468994,
            1.7942999601364136,
            0.9948999881744385
          ]
        }
      ]
    },
    {
      "id": "D:295",
      "chain": "D",
      "resseq": 295,
      "icode": "",
      "resname": "ARG",
      "hetflag": " ",
      "sasa": 0.0,
      "atoms": [
        {
          "atom_index": 16211,
          "name": "N",
          "element": "N",
          "coord": [
            6.529600143432617,
            1.4592000246047974,
            0.8514000177383423
          ]
        },
        {
          "atom_index": 16212,
          "name": "CA",
          "element": "C",
          "coord": [
            6.661900043487549,
            1.475000023841858,
            0.7813000082969666
          ]
        },
        {
          "atom_index": 16213,
          "name": "C",
          "element": "C",
          "coord": [
            6.719699859619141,
            1.6124999523162842,
            0.7756999731063843
          ]
        },
        {
          "atom_index": 16214,
          "name": "O",
          "element": "O",
          "coord": [
            6.794400215148926,
            1.6518000364303589,
            0.6726999878883362
          ]
        },
        {
          "atom_index": 16215,
          "name": "CB",
          "element": "C",
          "coord": [
            6.652599811553955,
            1.410099983215332,
            0.6399000287055969
          ]
        },
        {
          "atom_index": 16216,
          "name": "CG",
          "element": "C",
          "coord": [
            6.559800148010254,
            1.4967000484466553,
            0.5475000143051147
          ]
        },
        {
          "atom_index": 16217,
          "name": "CD",
          "element": "C",
          "coord": [
            6.441400051116943,
            1.4336999654769897,
            0.4878999888896942
          ]
        },
        {
          "atom_index": 16218,
          "name": "NE",
          "element": "N",
          "coord": [
            6.450699806213379,
            1.4118000268936157,
            0.34540000557899475
          ]
        },
        {
          "atom_index": 16219,
          "name": "CZ",
          "element": "C",
          "coord": [
            6.395699977874756,
            1.4812999963760376,
            0.24899999797344208
          ]
        },
        {
          "atom_index": 16220,
          "name": "NH1",
          "element": "N",
          "coord": [
            6.314300060272217,
            1.583299994468689,
            0.2743000090122223
          ]
        },
        {
          "atom_index": 16221,
          "name": "NH2",
          "element": "N",
          "coord": [
            6.418300151824951,
            1.4528000354766846,
            0.11620000004768372
          ]
        }
      ]
    },
    {
      "id": "D:296",
      "chain": "D",
      "resseq": 296,
      "icode": "",
      "resname": "ALA",
      "hetflag": " ",
      "sasa": 0.0,
      "atoms": [
        {
          "atom_index": 16222,
          "name": "N",
          "element": "N",
          "coord": [
            6.697800159454346,
            1.6878999471664429,
            0.8842999935150146
          ]
        },
        {
          "atom_index": 16223,
          "name": "CA",
          "element": "C",
          "coord": [
            6.757900238037109,
            1.8301000595092773,
            0.8873000144958496
          ]
        },
        {
          "atom_index": 16224,
          "name": "C",
          "element": "C",
          "coord": [
            6.897500038146973,
            1.829699993133545,
            0.8334000110626221
          ]
        },
        {
          "atom_index": 16225,
          "name": "O",
          "element": "O",
          "coord": [
            6.9766998291015625,
            1.730299949645996,
            0.8414000272750854
          ]
        },
        {
          "atom_index": 16226,
          "name": "CB",
          "element": "C",
          "coord": [
            6.734399795532227,
            1.8688000440597534,
            1.0306999683380127
          ]
        }
      ]
    },
    {
      "id": "D:297",
      "chain": "D",
      "resseq": 297,
      "icode": "",
      "resname": "MET",
      "hetflag": " ",
      "sasa": 0.0,
      "atoms": [
        {
          "atom_index": 16227,
          "name": "N",
          "element": "N",
          "coord": [
            6.9456000328063965,
            1.9330999851226807,
            0.7702999711036682
          ]
        },
        {
          "atom_index": 16228,
          "name": "CA",
          "element": "C",
          "coord": [
            7.07420015335083,
            1.9577000141143799,
            0.7093999981880188
          ]
        },
        {
          "atom_index": 16229,
          "name": "C",
          "element": "C",
          "coord": [
            7.098400115966797,
            1.892799973487854,
            0.572700023651123
          ]
        },
        {
          "atom_index": 16230,
          "name": "O",
          "element": "O",
          "coord": [
            7.186399936676025,
            1.9300999641418457,
            0.4902999997138977
          ]
        },
        {
          "atom_index": 16231,
          "name": "CB",
          "element": "C",
          "coord": [
            7.180200099945068,
            1.9168000221252441,
            0.8052999973297119
          ]
        },
        {
          "atom_index": 16232,
          "name": "CG",
          "element": "C",
          "coord": [
            7.306000232696533,
            1.9371000528335571,
            0.7329000234603882
          ]
        },
        {
          "atom_index": 16233,
          "name": "SD",
          "element": "S",
          "coord": [
            7.434500217437744,
            1.9776999950408936,
            0.8486999869346619
          ]
        },
        {
          "atom_index": 16234,
          "name": "CE",
          "element": "C",
          "coord": [
            7.499000072479248,
            1.8222999572753906,
            0.8971999883651733
          ]
        }
      ]
    },
    {
      "id": "D:298",
      "chain": "D",
      "resseq": 298,
      "icode": "",
      "resname": "HIS",
      "hetflag": " ",
      "sasa": 0.0,
      "atoms": [
        {
          "atom_index": 16235,
          "name": "N",
          "element": "N",
          "coord": [
            7.0183000564575195,
            1.794700026512146,
            0.5415999889373779
          ]
        },
        {
          "atom_index": 16236,
          "name": "CA",
          "element": "C",
          "coord": [
            7.030399799346924,
            1.7192000150680542,
            0.42160001397132874
          ]
        },
        {
          "atom_index": 16237,
          "name": "C",
          "element": "C",
          "coord": [
            7.047599792480469,
            1.795799970626831,
            0.29339998960494995
          ]
        },
        {
          "atom_index": 16238,
          "name": "O",
          "element": "O",
          "coord": [
            7.138199806213379,
            1.764299988746643,
            0.21539999544620514
          ]
        },
        {
          "atom_index": 16239,
          "name": "CB",
          "element": "C",
          "coord": [
            6.913099765777588,
            1.6232000589370728,
            0.4066999852657318
          ]
        },
        {
          "atom_index": 16240,
          "name": "CG",
          "element": "C",
          "coord": [
            6.792799949645996,
            1.6509000062942505,
            0.3237999975681305
          ]
        },
        {
          "atom_index": 16241,
          "name": "ND1",
          "element": "N",
          "coord": [
            6.770100116729736,
            1.6202000379562378,
            0.18979999423027039
          ]
        },
        {
          "atom_index": 16242,
          "name": "CD2",
          "element": "C",
          "coord": [
            6.675600051879883,
            1.7065999507904053,
            0.3677000105381012
          ]
        },
        {
          "atom_index": 16243,
          "name": "CE1",
          "element": "C",
          "coord": [
            6.651100158691406,
            1.6531000137329102,
            0.15870000422000885
          ]
        },
        {
          "atom_index": 16244,
          "name": "NE2",
          "element": "N",
          "coord": [
            6.589600086212158,
            1.7056000232696533,
            0.2662999927997589
          ]
        }
      ]
    },
    {
      "id": "D:299",
      "chain": "D",
      "resseq": 299,
      "icode": "",
      "resname": "ALA",
      "hetflag": " ",
      "sasa": 0.0,
      "atoms": [
        {
          "atom_index": 16245,
          "name": "N",
          "element": "N",
          "coord": [
            6.955699920654297,
            1.8865000009536743,
            0.2727999985218048
          ]
        },
        {
          "atom_index": 16246,
          "name": "CA",
          "element": "C",
          "coord": [
            6.966100215911865,
            1.9657000303268433,
            0.14149999618530273
          ]
        },
        {
          "atom_index": 16247,
          "name": "C",
          "element": "C",
          "coord": [
            7.0970001220703125,
            2.0450000762939453,
            0.13279999792575836
          ]
        },
        {
          "atom_index": 16248,
          "name": "O",
          "element": "O",
          "coord": [
            7.127200126647949,
            2.095900058746338,
            0.02370000071823597
          ]
        },
        {
          "atom_index": 16249,
          "name": "CB",
          "element": "C",
          "coord": [
            6.848499774932861,
            2.051800012588501,
            0.12530000507831573
          ]
        }
      ]
    },
    {
      "id": "D:300",
      "chain": "D",
      "resseq": 300,
      "icode": "",
      "resname": "VAL",
      "hetflag": " ",
      "sasa": 0.0,
      "atoms": [
        {
          "atom_index": 16250,
          "name": "N",
          "element": "N",
          "coord": [
            7.172399997711182,
            2.0541999340057373,
            0.24320000410079956
          ]
        },
        {
          "atom_index": 16251,
          "name": "CA",
          "element": "C",
          "coord": [
            7.297500133514404,
            2.119499921798706,
            0.2361000031232834
          ]
        },
        {
          "atom_index": 16252,
          "name": "C",
          "element": "C",
          "coord": [
            7.380799770355225,
            2.0246999263763428,
            0.14920000731945038
          ]
        },
        {
          "atom_index": 16253,
          "name": "O",
          "element": "O",
          "coord": [
            7.468200206756592,
            2.079200029373169,
            0.08470000326633453
          ]
        },
        {
          "atom_index": 16254,
          "name": "CB",
          "element": "C",
          "coord": [
            7.36299991607666,
            2.13700008392334,
            0.37130001187324524
          ]
        },
        {
          "atom_index": 16255,
          "name": "CG1",
          "element": "C",
          "coord": [
            7.494200229644775,
            2.2072999477386475,
            0.36399999260902405
          ]
        },
        {
          "atom_index": 16256,
          "name": "CG2",
          "element": "C",
          "coord": [
            7.269899845123291,
            2.208400011062622,
            0.46309998631477356
          ]
        }
      ]
    },
    {
      "id": "D:301",
      "chain": "D",
      "resseq": 301,
      "icode": "",
      "resname": "ILE",
      "hetflag": " ",
      "sasa": 0.0,
      "atoms": [
        {
          "atom_index": 16257,
          "name": "N",
          "element": "N",
          "coord": [
            7.354800224304199,
            1.8948999643325806,
            0.1534000039100647
          ]
        },
        {
          "atom_index": 16258,
          "name": "CA",
          "element": "C",
          "coord": [
            7.434299945831299,
            1.7991000413894653,
            0.07880000025033951
          ]
        },
        {
          "atom_index": 16259,
          "name": "C",
          "element": "C",
          "coord": [
            7.381499767303467,
            1.7482999563217163,
            -0.050700001418590546
          ]
        },
        {
          "atom_index": 16260,
          "name": "O",
          "element": "O",
          "coord": [
            7.460400104522705,
            1.7120000123977661,
            -0.14000000059604645
          ]
        },
        {
          "atom_index": 16261,
          "name": "CB",
          "element": "C",
          "coord": [
            7.452600002288818,
            1.6655999422073364,
            0.1712999939918518
          ]
        },
        {
          "atom_index": 16262,
          "name": "CG1",
          "element": "C",
          "coord": [
            7.5152997970581055,
            1.7071000337600708,
            0.302700012922287
          ]
        },
        {
          "atom_index": 16263,
          "name": "CG2",
          "element": "C",
          "coord": [
            7.531700134277344,
            1.5526000261306763,
            0.09799999743700027
          ]
        },
        {
          "atom_index": 16264,
          "name": "CD1",
          "element": "C",
          "coord": [
            7.472899913787842,
            1.614300012588501,
            0.41920000314712524
          ]
        }
      ]
    },
    {
      "id": "D:302",
      "chain": "D",
      "resseq": 302,
      "icode": "",
      "resname": "ASP",
      "hetflag": " ",
      "sasa": 0.0,
      "atoms": [
        {
          "atom_index": 16265,
          "name": "N",
          "element": "N",
          "coord": [
            7.249300003051758,
            1.7366000413894653,
            -0.04820000007748604
          ]
        },
        {
          "atom_index": 16266,
          "name": "CA",
          "element": "C",
          "coord": [
            7.182000160217285,
            1.6777000427246094,
            -0.16189999878406525
          ]
        },
        {
          "atom_index": 16267,
          "name": "C",
          "element": "C",
          "coord": [
            7.110400199890137,
            1.760599970817566,
            -0.26330000162124634
          ]
        },
        {
          "atom_index": 16268,
          "name": "O",
          "element": "O",
          "coord": [
            7.041600227355957,
            1.6930999755859375,
            -0.3483000099658966
          ]
        },
        {
          "atom_index": 16269,
          "name": "CB",
          "element": "C",
          "coord": [
            7.101799964904785,
            1.5546000003814697,
            -0.10409999638795853
          ]
        },
        {
          "atom_index": 16270,
          "name": "CG",
          "element": "C",
          "coord": [
            6.979899883270264,
            1.6022000312805176,
            -0.03020000085234642
          ]
        },
        {
          "atom_index": 16271,
          "name": "OD1",
          "element": "O",
          "coord": [
            6.94320011138916,
            1.725100040435791,
            -0.044599998742341995
          ]
        },
        {
          "atom_index": 16272,
          "name": "OD2",
          "element": "O",
          "coord": [
            6.908299922943115,
            1.5339000225067139,
            0.04089999943971634
          ]
        }
      ]
    },
    {
      "id": "D:303",
      "chain": "D",
      "resseq": 303,
      "icode": "",
      "resname": "ARG",
      "hetflag": " ",
      "sasa": 0.0,
      "atoms": [
        {
          "atom_index": 16273,
          "name": "N",
          "element": "N",
          "coord": [
            7.129499912261963,
            1.8902000188827515,
            -0.27059999108314514
          ]
        },
        {
          "atom_index": 16274,
          "name": "CA",
          "element": "C",
          "coord": [
            7.061800003051758,
            1.969499945640564,
            -0.37439998984336853
          ]
        },
        {
          "atom_index": 16275,
          "name": "C",
          "element": "C",
          "coord": [
            7.129199981689453,
            1.9797999858856201,
            -0.5081999897956848
          ]
        },
        {
          "atom_index": 16276,
          "name": "O",
          "element": "O",
          "coord": [
            7.076700210571289,
            1.9264999628067017,
            -0.6096000075340271
          ]
        },
        {
          "atom_index": 16277,
          "name": "CB",
          "element": "C",
          "coord": [
            7.028600215911865,
            2.108099937438965,
            -0.31940001249313354
          ]
        },
        {
          "atom_index": 16278,
          "name": "CG",
          "element": "C",
          "coord": [
            6.91349983215332,
            2.1586999893188477,
            -0.4032999873161316
          ]
        },
        {
          "atom_index": 16279,
          "name": "CD",
          "element": "C",
          "coord": [
            6.852399826049805,
            2.2757999897003174,
            -0.32679998874664307
          ]
        },
        {
          "atom_index": 16280,
          "name": "NE",
          "element": "N",
          "coord": [
            6.737299919128418,
            2.3131000995635986,
            -0.41119998693466187
          ]
        },
        {
          "atom_index": 16281,
          "name": "CZ",
          "element": "C",
          "coord": [
            6.649099826812744,
            2.405600070953369,
            -0.38600000739097595
          ]
        },
        {
          "atom_index": 16282,
          "name": "NH1",
          "element": "N",
          "coord": [
            6.649799823760986,
            2.4732000827789307,
            -0.27399998903274536
          ]
        },
        {
          "atom_index": 16283,
          "name": "NH2",
          "element": "N",
          "coord": [
            6.557499885559082,
            2.4267001152038574,
            -0.47929999232292175
          ]
        }
      ]
    },
    {
      "id": "D:304",
      "chain": "D",
      "resseq": 304,
      "icode": "",
      "resname": "GLN",
      "hetflag": " ",
      "sasa": 0.0,
      "atoms": [
        {
          "atom_index": 16284,
          "name": "N",
          "element": "N",
          "coord": [
            7.241300106048584,
            2.0392000675201416,
            -0.529699981212616
          ]
        },
        {
          "atom_index": 16285,
          "name": "CA",
          "element": "C",
          "coord": [
            7.316199779510498,
            2.05679988861084,
            -0.6577000021934509
          ]
        },
        {
          "atom_index": 16286,
          "name": "C",
          "element": "C",
          "coord": [
            7.341899871826172,
            1.9326000213623047,
            -0.7328000068664551
          ]
        },
        {
          "atom_index": 16287,
          "name": "O",
          "element": "O",
          "coord": [
            7.401000022888184,
            1.840399980545044,
            -0.6794000267982483
          ]
        },
        {
          "atom_index": 16288,
          "name": "CB",
          "element": "C",
          "coord": [
            7.438799858093262,
            2.145900011062622,
            -0.6261000037193298
          ]
        },
        {
          "atom_index": 16289,
          "name": "CG",
          "element": "C",
          "coord": [
            7.39709997177124,
            2.2734999656677246,
            -0.5493999719619751
          ]
        },
        {
          "atom_index": 16290,
          "name": "CD",
          "element": "C",
          "coord": [
            7.267899990081787,
            2.34060001373291,
            -0.5924999713897705
          ]
        },
        {
          "atom_index": 16291,
          "name": "OE1",
          "element": "O",
          "coord": [
            7.202899932861328,
            2.4154000282287598,
            -0.519599974155426
          ]
        },
        {
          "atom_index": 16292,
          "name": "NE2",
          "element": "N",
          "coord": [
            7.225100040435791,
            2.319000005722046,
            -0.7196999788284302
          ]
        }
      ]
    },
    {
      "id": "D:305",
      "chain": "D",
      "resseq": 305,
      "icode": "",
      "resname": "LYS",
      "hetflag": " ",
      "sasa": 0.0,
      "atoms": [
        {
          "atom_index": 16293,
          "name": "N",
          "element": "N",
          "coord": [
            7.306600093841553,
            1.9155000448226929,
            -0.8557000160217285
          ]
        },
        {
          "atom_index": 16294,
          "name": "CA",
          "element": "C",
          "coord": [
            7.322700023651123,
            1.7942999601364136,
            -0.9348000288009644
          ]
        },
        {
          "atom_index": 16295,
          "name": "C",
          "element": "C",
          "coord": [
            7.463799953460693,
            1.7626999616622925,
            -0.9700999855995178
          ]
        },
        {
          "atom_index": 16296,
          "name": "O",
          "element": "O",
          "coord": [
            7.4882001876831055,
            1.654099941253662,
            -1.0221999883651733
          ]
        },
        {
          "atom_index": 16297,
          "name": "CB",
          "element": "C",
          "coord": [
            7.236999988555908,
            1.8079999685287476,
            -1.0606000423431396
          ]
        },
        {
          "atom_index": 16298,
          "name": "CG",
          "element": "C",
          "coord": [
            7.277299880981445,
            1.7115999460220337,
            -1.173799991607666
          ]
        },
        {
          "atom_index": 16299,
          "name": "CD",
          "element": "C",
          "coord": [
            7.243199825286865,
            1.767699956893921,
            -1.3107999563217163
          ]
        },
        {
          "atom_index": 16300,
          "name": "CE",
          "element": "C",
          "coord": [
            7.2540998458862305,
            1.6756000518798828,
            -1.4283000230789185
          ]
        },
        {
          "atom_index": 16301,
          "name": "NZ",
          "element": "N",
          "coord": [
            7.397900104522705,
            1.6497000455856323,
            -1.4729000329971313
          ]
        }
      ]
    },
    {
      "id": "D:306",
      "chain": "D",
      "resseq": 306,
      "icode": "",
      "resname": "ASN",
      "hetflag": " ",
      "sasa": 0.0,
      "atoms": [
        {
          "atom_index": 16302,
          "name": "N",
          "element": "N",
          "coord": [
            7.555300235748291,
            1.8526999950408936,
            -0.9401999711990356
          ]
        },
        {
          "atom_index": 16303,
          "name": "CA",
          "element": "C",
          "coord": [
            7.697000026702881,
            1.839900016784668,
            -0.9721999764442444
          ]
        },
        {
          "atom_index": 16304,
          "name": "C",
          "element": "C",
          "coord": [
            7.797500133514404,
            1.8150999546051025,
            -0.8600000143051147
          ]
        },
        {
          "atom_index": 16305,
          "name": "O",
          "element": "O",
          "coord": [
            7.917500019073486,
            1.7698999643325806,
            -0.897599995136261
          ]
        },
        {
          "atom_index": 16306,
          "name": "CB",
          "element": "C",
          "coord": [
            7.745100021362305,
            1.9703999757766724,
            -1.0460000038146973
          ]
        },
        {
          "atom_index": 16307,
          "name": "CG",
          "element": "C",
          "coord": [
            7.730400085449219,
            2.0829999446868896,
            -0.9447000026702881
          ]
        },
        {
          "atom_index": 16308,
          "name": "OD1",
          "element": "O",
          "coord": [
            7.61269998550415,
            2.0973000526428223,
            -0.8935999870300293
          ]
        },
        {
          "atom_index": 16309,
          "name": "ND2",
          "element": "N",
          "coord": [
            7.829599857330322,
            2.1635000705718994,
            -0.9075000286102295
          ]
        }
      ]
    },
    {
      "id": "D:307",
      "chain": "D",
      "resseq": 307,
      "icode": "",
      "resname": "HIS",
      "hetflag": " ",
      "sasa": 0.0,
      "atoms": [
        {
          "atom_index": 16310,
          "name": "N",
          "element": "N",
          "coord": [
            7.760200023651123,
            1.8418999910354614,
            -0.7379999756813049
          ]
        },
        {
          "atom_index": 16311,
          "name": "CA",
          "element": "C",
          "coord": [
            7.849800109863281,
            1.823699951171875,
            -0.621399998664856
          ]
        },
        {
          "atom_index": 16312,
          "name": "C",
          "element": "C",
          "coord": [
            7.769400119781494,
            1.7793999910354614,
            -0.49970000982284546
          ]
        },
        {
          "atom_index": 16313,
          "name": "O",
          "element": "O",
          "coord": [
            7.661099910736084,
            1.843000054359436,
            -0.4778999984264374
          ]
        },
        {
          "atom_index": 16314,
          "name": "CB",
          "element": "C",
          "coord": [
            7.91540002822876,
            1.958799958229065,
            -0.578499972820282
          ]
        },
        {
          "atom_index": 16315,
          "name": "CG",
          "element": "C",
          "coord": [
            8.035799980163574,
            1.9386999607086182,
            -0.4952999949455261
          ]
        },
        {
          "atom_index": 16316,
          "name": "ND1",
          "element": "N",
          "coord": [
            8.156100273132324,
            1.9052000045776367,
            -0.5472999811172485
          ]
        },
        {
          "atom_index": 16317,
          "name": "CD2",
          "element": "C",
          "coord": [
            8.05840015411377,
            1.9467999935150146,
            -0.3619999885559082
          ]
        },
        {
          "atom_index": 16318,
          "name": "CE1",
          "element": "C",
          "coord": [
            8.246700286865234,
            1.8960000276565552,
            -0.4465000033378601
          ]
        },
        {
          "atom_index": 16319,
          "name": "NE2",
          "element": "N",
          "coord": [
            8.188599586486816,
            1.9220000505447388,
            -0.33570000529289246
          ]
        }
      ]
    },
    {
      "id": "D:308",
      "chain": "D",
      "resseq": 308,
      "icode": "",
      "resname": "GLY",
      "hetflag": " ",
      "sasa": 0.0,
      "atoms": [
        {
          "atom_index": 16320,
          "name": "N",
          "element": "N",
          "coord": [
            7.822199821472168,
            1.6850999593734741,
            -0.4262999892234802
          ]
        },
        {
          "atom_index": 16321,
          "name": "CA",
          "element": "C",
          "coord": [
            7.756100177764893,
            1.635599970817566,
            -0.302700012922287
          ]
        },
        {
          "atom_index": 16322,
          "name": "C",
          "element": "C",
          "coord": [
            7.721199989318848,
            1.4855999946594238,
            -0.2973000109195709
          ]
        },
        {
          "atom_index": 16323,
          "name": "O",
          "element": "O",
          "coord": [
            7.785999774932861,
            1.40910005569458,
            -0.36800000071525574
          ]
        }
      ]
    },
    {
      "id": "D:309",
      "chain": "D",
      "resseq": 309,
      "icode": "",
      "resname": "ILE",
      "hetflag": " ",
      "sasa": 0.0,
      "atoms": [
        {
          "atom_index": 16324,
          "name": "N",
          "element": "N",
          "coord": [
            7.622600078582764,
            1.4579999446868896,
            -0.21369999647140503
          ]
        },
        {
          "atom_index": 16325,
          "name": "CA",
          "element": "C",
          "coord": [
            7.576099872589111,
            1.3217999935150146,
            -0.19660000503063202
          ]
        },
        {
          "atom_index": 16326,
          "name": "C",
          "element": "C",
          "coord": [
            7.4257001876831055,
            1.3207000494003296,
            -0.22840000689029694
          ]
        },
        {
          "atom_index": 16327,
          "name": "O",
          "element": "O",
          "coord": [
            7.348100185394287,
            1.4031000137329102,
            -0.1738000065088272
          ]
        },
        {
          "atom_index": 16328,
          "name": "CB",
          "element": "C",
          "coord": [
            7.607999801635742,
            1.2652000188827515,
            -0.05249999836087227
          ]
        },
        {
          "atom_index": 16329,
          "name": "CG1",
          "element": "C",
          "coord": [
            7.759699821472168,
            1.2664999961853027,
            -0.020600000396370888
          ]
        },
        {
          "atom_index": 16330,
          "name": "CG2",
          "element": "C",
          "coord": [
            7.550099849700928,
            1.1187000274658203,
            -0.033900000154972076
          ]
        },
        {
          "atom_index": 16331,
          "name": "CD1",
          "element": "C",
          "coord": [
            7.781099796295166,
            1.257099986076355,
            0.1347000002861023
          ]
        }
      ]
    },
    {
      "id": "D:310",
      "chain": "D",
      "resseq": 310,
      "icode": "",
      "resname": "HIS",
      "hetflag": " ",
      "sasa": 0.0,
      "atoms": [
        {
          "atom_index": 16332,
          "name": "N",
          "element": "N",
          "coord": [
            7.378499984741211,
            1.2331000566482544,
            -0.3118000030517578
          ]
        },
        {
          "atom_index": 16333,
          "name": "CA",
          "element": "C",
          "coord": [
            7.237500190734863,
            1.2233999967575073,
            -0.3474999964237213
          ]
        },
        {
          "atom_index": 16334,
          "name": "C",
          "element": "C",
          "coord": [
            7.159800052642822,
            1.1660000085830688,
            -0.23389999568462372
          ]
        },
        {
          "atom_index": 16335,
          "name": "O",
          "element": "O",
          "coord": [
            7.220799922943115,
            1.0843000411987305,
            -0.1647000014781952
          ]
        },
        {
          "atom_index": 16336,
          "name": "CB",
          "element": "C",
          "coord": [
            7.211999893188477,
            1.141700029373169,
            -0.47290000319480896
          ]
        },
        {
          "atom_index": 16337,
          "name": "CG",
          "element": "C",
          "coord": [
            7.066199779510498,
            1.1456999778747559,
            -0.510699987411499
          ]
        },
        {
          "atom_index": 16338,
          "name": "ND1",
          "element": "N",
          "coord": [
            6.972099781036377,
            1.0525000095367432,
            -0.47999998927116394
          ]
        },
        {
          "atom_index": 16339,
          "name": "CD2",
          "element": "C",
          "coord": [
            7.004199981689453,
            1.2424999475479126,
            -0.5831000208854675
          ]
        },
        {
          "atom_index": 16340,
          "name": "CE1",
          "element": "C",
          "coord": [
            6.855999946594238,
            1.093500018119812,
            -0.53329998254776
          ]
        },
        {
          "atom_index": 16341,
          "name": "NE2",
          "element": "N",
          "coord": [
            6.874899864196777,
            1.2064000368118286,
            -0.592199981212616
          ]
        }
      ]
    },
    {
      "id": "D:311",
      "chain": "D",
      "resseq": 311,
      "icode": "",
      "resname": "PHE",
      "hetflag": " ",
      "sasa": 0.0,
      "atoms": [
        {
          "atom_index": 16342,
          "name": "N",
          "element": "N",
          "coord": [
            7.034900188446045,
            1.2086999416351318,
            -0.21639999747276306
          ]
        },
        {
          "atom_index": 16343,
          "name": "CA",
          "element": "C",
          "coord": [
            6.952499866485596,
            1.1601999998092651,
            -0.0997999981045723
          ]
        },
        {
          "atom_index": 16344,
          "name": "C",
          "element": "C",
          "coord": [
            6.932499885559082,
            1.0115000009536743,
            -0.10220000147819519
          ]
        },
        {
          "atom_index": 16345,
          "name": "O",
          "element": "O",
          "coord": [
            6.9293999671936035,
            0.9430000185966492,
            0.0066999997943639755
          ]
        },
        {
          "atom_index": 16346,
          "name": "CB",
          "element": "C",
          "coord": [
            6.825399875640869,
            1.2345999479293823,
            -0.07580000162124634
          ]
        },
        {
          "atom_index": 16347,
          "name": "CG",
          "element": "C",
          "coord": [
            6.748499870300293,
            1.1962000131607056,
            0.04619999974966049
          ]
        },
        {
          "atom_index": 16348,
          "name": "CD1",
          "element": "C",
          "coord": [
            6.780600070953369,
            1.2355999946594238,
            0.16850000619888306
          ]
        },
        {
          "atom_index": 16349,
          "name": "CD2",
          "element": "C",
          "coord": [
            6.63730001449585,
            1.1158000230789185,
            0.034699998795986176
          ]
        },
        {
          "atom_index": 16350,
          "name": "CE1",
          "element": "C",
          "coord": [
            6.713500022888184,
            1.2034000158309937,
            0.27869999408721924
          ]
        },
        {
          "atom_index": 16351,
          "name": "CE2",
          "element": "C",
          "coord": [
            6.559599876403809,
            1.0721999406814575,
            0.14569999277591705
          ]
        },
        {
          "atom_index": 16352,
          "name": "CZ",
          "element": "C",
          "coord": [
            6.600599765777588,
            1.1194000244140625,
            0.27079999446868896
          ]
        }
      ]
    },
    {
      "id": "D:312",
      "chain": "D",
      "resseq": 312,
      "icode": "",
      "resname": "ARG",
      "hetflag": " ",
      "sasa": 0.0,
      "atoms": [
        {
          "atom_index": 16353,
          "name": "N",
          "element": "N",
          "coord": [
            6.917399883270264,
            0.9592000246047974,
            -0.2224999964237213
          ]
        },
        {
          "atom_index": 16354,
          "name": "CA",
          "element": "C",
          "coord": [
            6.896500110626221,
            0.8065000176429749,
            -0.22439999878406525
          ]
        },
        {
          "atom_index": 16355,
          "name": "C",
          "element": "C",
          "coord": [
            7.0121002197265625,
            0.7524999976158142,
            -0.14059999585151672
          ]
        },
        {
          "atom_index": 16356,
          "name": "O",
          "element": "O",
          "coord": [
            6.972400188446045,
            0.6693999767303467,
            -0.04919999837875366
          ]
        },
        {
          "atom_index": 16357,
          "name": "CB",
          "element": "C",
          "coord": [
            6.878200054168701,
            0.7551000118255615,
            -0.3598000109195709
          ]
        },
        {
          "atom_index": 16358,
          "name": "CG",
          "element": "C",
          "coord": [
            7.010900020599365,
            0.6998000144958496,
            -0.4194999933242798
          ]
        },
        {
          "atom_index": 16359,
          "name": "CD",
          "element": "C",
          "coord": [
            6.981599807739258,
            0.6840999722480774,
            -0.5648999810218811
          ]
        },
        {
          "atom_index": 16360,
          "name": "NE",
          "element": "N",
          "coord": [
            7.0329999923706055,
            0.8051999807357788,
            -0.6327000260353088
          ]
        },
        {
          "atom_index": 16361,
          "name": "CZ",
          "element": "C",
          "coord": [
            6.951399803161621,
            0.8629000186920166,
            -0.7224000096321106
          ]
        },
        {
          "atom_index": 16362,
          "name": "NH1",
          "element": "N",
          "coord": [
            6.82450008392334,
            0.8190000057220459,
            -0.7294999957084656
          ]
        },
        {
          "atom_index": 16363,
          "name": "NH2",
          "element": "N",
          "coord": [
            7.004199981689453,
            0.9659000039100647,
            -0.7946000099182129
          ]
        }
      ]
    },
    {
      "id": "D:313",
      "chain": "D",
      "resseq": 313,
      "icode": "",
      "resname": "VAL",
      "hetflag": " ",
      "sasa": 0.0,
      "atoms": [
        {
          "atom_index": 16364,
          "name": "N",
          "element": "N",
          "coord": [
            7.13640022277832,
            0.7940999865531921,
            -0.15410000085830688
          ]
        },
        {
          "atom_index": 16365,
          "name": "CA",
          "element": "C",
          "coord": [
            7.241499900817871,
            0.7400000095367432,
            -0.05999999865889549
          ]
        },
        {
          "atom_index": 16366,
          "name": "C",
          "element": "C",
          "coord": [
            7.213600158691406,
            0.7741000056266785,
            0.08739999681711197
          ]
        },
        {
          "atom_index": 16367,
          "name": "O",
          "element": "O",
          "coord": [
            7.218299865722656,
            0.6909999847412109,
            0.179299995303154
          ]
        },
        {
          "atom_index": 16368,
          "name": "CB",
          "element": "C",
          "coord": [
            7.381999969482422,
            0.7928000092506409,
            -0.10199999809265137
          ]
        },
        {
          "atom_index": 16369,
          "name": "CG1",
          "element": "C",
          "coord": [
            7.48829984664917,
            0.7490000128746033,
            -0.011099999770522118
          ]
        },
        {
          "atom_index": 16370,
          "name": "CG2",
          "element": "C",
          "coord": [
            7.407400131225586,
            0.7530999779701233,
            -0.24779999256134033
          ]
        }
      ]
    },
    {
      "id": "D:314",
      "chain": "D",
      "resseq": 314,
      "icode": "",
      "resname": "LEU",
      "hetflag": " ",
      "sasa": 0.0,
      "atoms": [
        {
          "atom_index": 16371,
          "name": "N",
          "element": "N",
          "coord": [
            7.183599948883057,
            0.9021999835968018,
            0.11240000277757645
          ]
        },
        {
          "atom_index": 16372,
          "name": "CA",
          "element": "C",
          "coord": [
            7.156000137329102,
            0.9391999840736389,
            0.25279998779296875
          ]
        },
        {
          "atom_index": 16373,
          "name": "C",
          "element": "C",
          "coord": [
            7.051400184631348,
            0.8410000205039978,
            0.3010999858379364
          ]
        },
        {
          "atom_index": 16374,
          "name": "O",
          "element": "O",
          "coord": [
            7.064499855041504,
            0.792900025844574,
            0.41119998693466187
          ]
        },
        {
          "atom_index": 16375,
          "name": "CB",
          "element": "C",
          "coord": [
            7.124100208282471,
            1.083299994468689,
            0.25760000944137573
          ]
        },
        {
          "atom_index": 16376,
          "name": "CG",
          "element": "C",
          "coord": [
            7.229700088500977,
            1.181399941444397,
            0.30149999260902405
          ]
        },
        {
          "atom_index": 16377,
          "name": "CD1",
          "element": "C",
          "coord": [
            7.364999771118164,
            1.1413999795913696,
            0.24959999322891235
          ]
        },
        {
          "atom_index": 16378,
          "name": "CD2",
          "element": "C",
          "coord": [
            7.19980001449585,
            1.3229000568389893,
            0.2483000010251999
          ]
        }
      ]
    },
    {
      "id": "D:315",
      "chain": "D",
      "resseq": 315,
      "icode": "",
      "resname": "ALA",
      "hetflag": " ",
      "sasa": 0.0,
      "atoms": [
        {
          "atom_index": 16379,
          "name": "N",
          "element": "N",
          "coord": [
            6.954599857330322,
            0.8133999705314636,
            0.21770000457763672
          ]
        },
        {
          "atom_index": 16380,
          "name": "CA",
          "element": "C",
          "coord": [
            6.840000152587891,
            0.7243000268936157,
            0.262800008058548
          ]
        },
        {
          "atom_index": 16381,
          "name": "C",
          "element": "C",
          "coord": [
            6.888599872589111,
            0.5861999988555908,
            0.2922999858856201
          ]
        },
        {
          "atom_index": 16382,
          "name": "O",
          "element": "O",
          "coord": [
            6.855800151824951,
            0.5317999720573425,
            0.4004000127315521
          ]
        },
        {
          "atom_index": 16383,
          "name": "CB",
          "element": "C",
          "coord": [
            6.728099822998047,
            0.7372000217437744,
            0.15729999542236328
          ]
        }
      ]
    },
    {
      "id": "D:316",
      "chain": "D",
      "resseq": 316,
      "icode": "",
      "resname": "LYS",
      "hetflag": " ",
      "sasa": 0.0,
      "atoms": [
        {
          "atom_index": 16384,
          "name": "N",
          "element": "N",
          "coord": [
            6.966800212860107,
            0.5284000039100647,
            0.20180000364780426
          ]
        },
        {
          "atom_index": 16385,
          "name": "CA",
          "element": "C",
          "coord": [
            7.020899772644043,
            0.3926999866962433,
            0.22439999878406525
          ]
        },
        {
          "atom_index": 16386,
          "name": "C",
          "element": "C",
          "coord": [
            7.087500095367432,
            0.38989999890327454,
            0.36250001192092896
          ]
        },
        {
          "atom_index": 16387,
          "name": "O",
          "element": "O",
          "coord": [
            7.053699970245361,
            0.31279999017715454,
            0.451200008392334
          ]
        },
        {
          "atom_index": 16388,
          "name": "CB",
          "element": "C",
          "coord": [
            7.118500232696533,
            0.3580999970436096,
            0.11720000207424164
          ]
        },
        {
          "atom_index": 16389,
          "name": "CG",
          "element": "C",
          "coord": [
            7.058300018310547,
            0.323199987411499,
            -0.01510000042617321
          ]
        },
        {
          "atom_index": 16390,
          "name": "CD",
          "element": "C",
          "coord": [
            7.155099868774414,
            0.24770000576972961,
            -0.10610000044107437
          ]
        },
        {
          "atom_index": 16391,
          "name": "CE",
          "element": "C",
          "coord": [
            7.078800201416016,
            0.20520000159740448,
            -0.23409999907016754
          ]
        },
        {
          "atom_index": 16392,
          "name": "NZ",
          "element": "N",
          "coord": [
            7.185800075531006,
            0.15839999914169312,
            -0.32420000433921814
          ]
        }
      ]
    },
    {
      "id": "D:317",
      "chain": "D",
      "resseq": 317,
      "icode": "",
      "resname": "ALA",
      "hetflag": " ",
      "sasa": 0.0,
      "atoms": [
        {
          "atom_index": 16393,
          "name": "N",
          "element": "N",
          "coord": [
            7.18779993057251,
            0.4794999957084656,
            0.38100001215934753
          ]
        },
        {
          "atom_index": 16394,
          "name": "CA",
          "element": "C",
          "coord": [
            7.263899803161621,
            0.4966999888420105,
            0.5023000240325928
          ]
        },
        {
          "atom_index": 16395,
          "name": "C",
          "element": "C",
          "coord": [
            7.180200099945068,
            0.4855000078678131,
            0.626800000667572
          ]
        },
        {
          "atom_index": 16396,
          "name": "O",
          "element": "O",
          "coord": [
            7.222099781036377,
            0.4309999942779541,
            0.7272999882698059
          ]
        },
        {
          "atom_index": 16397,
          "name": "CB",
          "element": "C",
          "coord": [
            7.342100143432617,
            0.6305999755859375,
            0.4986000061035156
          ]
        }
      ]
    },
    {
      "id": "D:318",
      "chain": "D",
      "resseq": 318,
      "icode": "",
      "resname": "LEU",
      "hetflag": " ",
      "sasa": 0.0,
      "atoms": [
        {
          "atom_index": 16398,
          "name": "N",
          "element": "N",
          "coord": [
            7.058000087738037,
            0.5400999784469604,
            0.6234999895095825
          ]
        },
        {
          "atom_index": 16399,
          "name": "CA",
          "element": "C",
          "coord": [
            6.967899799346924,
            0.5428000092506409,
            0.7411999702453613
          ]
        },
        {
          "atom_index": 16400,
          "name": "C",
          "element": "C",
          "coord": [
            6.906400203704834,
            0.40560001134872437,
            0.7552000284194946
          ]
        },
        {
          "atom_index": 16401,
          "name": "O",
          "element": "O",
          "coord": [
            6.907299995422363,
            0.35530000925064087,
            0.8701000213623047
          ]
        },
        {
          "atom_index": 16402,
          "name": "CB",
          "element": "C",
          "coord": [
            6.867300033569336,
            0.6589999794960022,
            0.7422000169754028
          ]
        },
        {
          "atom_index": 16403,
          "name": "CG",
          "element": "C",
          "coord": [
            6.781799793243408,
            0.6549000144004822,
            0.8725000023841858
          ]
        },
        {
          "atom_index": 16404,
          "name": "CD1",
          "element": "C",
          "coord": [
            6.785999774932861,
            0.7897999882698059,
            0.9429000020027161
          ]
        },
        {
          "atom_index": 16405,
          "name": "CD2",
          "element": "C",
          "coord": [
            6.634399890899658,
            0.6262000203132629,
            0.8449000120162964
          ]
        }
      ]
    },
    {
      "id": "D:319",
      "chain": "D",
      "resseq": 319,
      "icode": "",
      "resname": "ARG",
      "hetflag": " ",
      "sasa": 0.0,
      "atoms": [
        {
          "atom_index": 16406,
          "name": "N",
          "element": "N",
          "coord": [
            6.8607001304626465,
            0.3479999899864197,
            0.646399974822998
          ]
        },
        {
          "atom_index": 16407,
          "name": "CA",
          "element": "C",
          "coord": [
            6.802599906921387,
            0.20839999616146088,
            0.6650000214576721
          ]
        },
        {
          "atom_index": 16408,
          "name": "C",
          "element": "C",
          "coord": [
            6.911300182342529,
            0.12549999356269836,
            0.7232000231742859
          ]
        },
        {
          "atom_index": 16409,
          "name": "O",
          "element": "O",
          "coord": [
            6.885700225830078,
            0.02630000002682209,
            0.8021000027656555
          ]
        },
        {
          "atom_index": 16410,
          "name": "CB",
          "element": "C",
          "coord": [
            6.74429988861084,
            0.1770000010728836,
            0.53329998254776
          ]
        },
        {
          "atom_index": 16411,
          "name": "CG",
          "element": "C",
          "coord": [
            6.729800224304199,
            0.04490000009536743,
            0.47839999198913574
          ]
        },
        {
          "atom_index": 16412,
          "name": "CD",
          "element": "C",
          "coord": [
            6.604000091552734,
            -0.03449999913573265,
            0.5239999890327454
          ]
        },
        {
          "atom_index": 16413,
          "name": "NE",
          "element": "N",
          "coord": [
            6.545100212097168,
            -0.06620000302791595,
            0.398499995470047
          ]
        },
        {
          "atom_index": 16414,
          "name": "CZ",
          "element": "C",
          "coord": [
            6.482699871063232,
            -0.1477999985218048,
            0.3271999955177307
          ]
        },
        {
          "atom_index": 16415,
          "name": "NH1",
          "element": "N",
          "coord": [
            6.463900089263916,
            -0.10909999907016754,
            0.19920000433921814
          ]
        },
        {
          "atom_index": 16416,
          "name": "NH2",
          "element": "N",
          "coord": [
            6.449399948120117,
            -0.26460000872612,
            0.3790999948978424
          ]
        }
      ]
    },
    {
      "id": "D:320",
      "chain": "D",
      "resseq": 320,
      "icode": "",
      "resname": "MET",
      "hetflag": " ",
      "sasa": 0.0,
      "atoms": [
        {
          "atom_index": 16417,
          "name": "N",
          "element": "N",
          "coord": [
            7.031099796295166,
            0.16210000216960907,
            0.7080000042915344
          ]
        },
        {
          "atom_index": 16418,
          "name": "CA",
          "element": "C",
          "coord": [
            7.143199920654297,
            0.08420000225305557,
            0.7659000158309937
          ]
        },
        {
          "atom_index": 16419,
          "name": "C",
          "element": "C",
          "coord": [
            7.16379976272583,
            0.11699999868869781,
            0.9100000262260437
          ]
        },
        {
          "atom_index": 16420,
          "name": "O",
          "element": "O",
          "coord": [
            7.157899856567383,
            0.024700000882148743,
            0.9957000017166138
          ]
        },
        {
          "atom_index": 16421,
          "name": "CB",
          "element": "C",
          "coord": [
            7.265100002288818,
            0.10189999639987946,
            0.676800012588501
          ]
        },
        {
          "atom_index": 16422,
          "name": "CG",
          "element": "C",
          "coord": [
            7.2596001625061035,
            0.014800000004470348,
            0.5533000230789185
          ]
        },
        {
          "atom_index": 16423,
          "name": "SD",
          "element": "S",
          "coord": [
            7.43209981918335,
            0.04190000146627426,
            0.48100000619888306
          ]
        },
        {
          "atom_index": 16424,
          "name": "CE",
          "element": "C",
          "coord": [
            7.394100189208984,
            0.20749999582767487,
            0.42250001430511475
          ]
        }
      ]
    },
    {
      "id": "D:321",
      "chain": "D",
      "resseq": 321,
      "icode": "",
      "resname": "SER",
      "hetflag": " ",
      "sasa": 0.0,
      "atoms": [
        {
          "atom_index": 16425,
          "name": "N",
          "element": "N",
          "coord": [
            7.188300132751465,
            0.2402999997138977,
            0.9433000087738037
          ]
        },
        {
          "atom_index": 16426,
          "name": "CA",
          "element": "C",
          "coord": [
            7.209799766540527,
            0.28119999170303345,
            1.0842000246047974
          ]
        },
        {
          "atom_index": 16427,
          "name": "C",
          "element": "C",
          "coord": [
            7.087699890136719,
            0.2603999972343445,
            1.1719000339508057
          ]
        },
        {
          "atom_index": 16428,
          "name": "O",
          "element": "O",
          "coord": [
            7.104800224304199,
            0.21279999613761902,
            1.289199948310852
          ]
        },
        {
          "atom_index": 16429,
          "name": "CB",
          "element": "C",
          "coord": [
            7.2606000900268555,
            0.4260999858379364,
            1.0794999599456787
          ]
        },
        {
          "atom_index": 16430,
          "name": "OG",
          "element": "O",
          "coord": [
            7.232800006866455,
            0.5022000074386597,
            1.1985000371932983
          ]
        }
      ]
    },
    {
      "id": "D:322",
      "chain": "D",
      "resseq": 322,
      "icode": "",
      "resname": "GLY",
      "hetflag": " ",
      "sasa": 0.0,
      "atoms": [
        {
          "atom_index": 16431,
          "name": "N",
          "element": "N",
          "coord": [
            6.963799953460693,
            0.28929999470710754,
            1.1358000040054321
          ]
        },
        {
          "atom_index": 16432,
          "name": "CA",
          "element": "C",
          "coord": [
            6.849699974060059,
            0.27230000495910645,
            1.2115000486373901
          ]
        },
        {
          "atom_index": 16433,
          "name": "C",
          "element": "C",
          "coord": [
            6.74459981918335,
            0.38100001215934753,
            1.21589994430542
          ]
        },
        {
          "atom_index": 16434,
          "name": "O",
          "element": "O",
          "coord": [
            6.776100158691406,
            0.4968000054359436,
            1.2578999996185303
          ]
        }
      ]
    },
    {
      "id": "D:323",
      "chain": "D",
      "resseq": 323,
      "icode": "",
      "resname": "GLY",
      "hetflag": " ",
      "sasa": 0.0,
      "atoms": [
        {
          "atom_index": 16435,
          "name": "N",
          "element": "N",
          "coord": [
            6.621699810028076,
            0.34310001134872437,
            1.1821999549865723
          ]
        },
        {
          "atom_index": 16436,
          "name": "CA",
          "element": "C",
          "coord": [
            6.507699966430664,
            0.4323999881744385,
            1.1790000200271606
          ]
        },
        {
          "atom_index": 16437,
          "name": "C",
          "element": "C",
          "coord": [
            6.3821001052856445,
            0.3547999858856201,
            1.1227999925613403
          ]
        },
        {
          "atom_index": 16438,
          "name": "O",
          "element": "O",
          "coord": [
            6.388999938964844,
            0.2741999924182892,
            1.033400058746338
          ]
        }
      ]
    },
    {
      "id": "D:324",
      "chain": "D",
      "resseq": 324,
      "icode": "",
      "resname": "ASP",
      "hetflag": " ",
      "sasa": 0.0,
      "atoms": [
        {
          "atom_index": 16439,
          "name": "N",
          "element": "N",
          "coord": [
            6.272299766540527,
            0.38749998807907104,
            1.1965999603271484
          ]
        },
        {
          "atom_index": 16440,
          "name": "CA",
          "element": "C",
          "coord": [
            6.14300012588501,
            0.3296000063419342,
            1.162500023841858
          ]
        },
        {
          "atom_index": 16441,
          "name": "C",
          "element": "C",
          "coord": [
            6.0833001136779785,
            0.41760000586509705,
            1.049399971961975
          ]
        },
        {
          "atom_index": 16442,
          "name": "O",
          "element": "O",
          "coord": [
            6.037600040435791,
            0.36090001463890076,
            0.9473000168800354
          ]
        },
        {
          "atom_index": 16443,
          "name": "CB",
          "element": "C",
          "coord": [
            6.078100204467773,
            0.30550000071525574,
            1.291599988937378
          ]
        },
        {
          "atom_index": 16444,
          "name": "CG",
          "element": "C",
          "coord": [
            6.128799915313721,
            0.18299999833106995,
            1.3658000230789185
          ]
        },
        {
          "atom_index": 16445,
          "name": "OD1",
          "element": "O",
          "coord": [
            6.174900054931641,
            0.08100000023841858,
            1.3184000253677368
          ]
        },
        {
          "atom_index": 16446,
          "name": "OD2",
          "element": "O",
          "coord": [
            6.11870002746582,
            0.19200000166893005,
            1.4895999431610107
          ]
        }
      ]
    },
    {
      "id": "D:325",
      "chain": "D",
      "resseq": 325,
      "icode": "",
      "resname": "HIS",
      "hetflag": " ",
      "sasa": 0.0,
      "atoms": [
        {
          "atom_index": 16447,
          "name": "N",
          "element": "N",
          "coord": [
            6.086900234222412,
            0.5483999848365784,
            1.0546000003814697
          ]
        },
        {
          "atom_index": 16448,
          "name": "CA",
          "element": "C",
          "coord": [
            6.038700103759766,
            0.6407999992370605,
            0.9592999815940857
          ]
        },
        {
          "atom_index": 16449,
          "name": "C",
          "element": "C",
          "coord": [
            6.151100158691406,
            0.7310000061988831,
            0.911300003528595
          ]
        },
        {
          "atom_index": 16450,
          "name": "O",
          "element": "O",
          "coord": [
            6.243299961090088,
            0.7646999955177307,
            0.991599977016449
          ]
        },
        {
          "atom_index": 16451,
          "name": "CB",
          "element": "C",
          "coord": [
            5.939300060272217,
            0.7476000189781189,
            1.0232000350952148
          ]
        },
        {
          "atom_index": 16452,
          "name": "CG",
          "element": "C",
          "coord": [
            5.821100234985352,
            0.7017999887466431,
            1.0986000299453735
          ]
        },
        {
          "atom_index": 16453,
          "name": "ND1",
          "element": "N",
          "coord": [
            5.746399879455566,
            0.7901999950408936,
            1.1706000566482544
          ]
        },
        {
          "atom_index": 16454,
          "name": "CD2",
          "element": "C",
          "coord": [
            5.767099857330322,
            0.5784000158309937,
            1.1165000200271606
          ]
        },
        {
          "atom_index": 16455,
          "name": "CE1",
          "element": "C",
          "coord": [
            5.644000053405762,
            0.7185999751091003,
            1.2303999662399292
          ]
        },
        {
          "atom_index": 16456,
          "name": "NE2",
          "element": "N",
          "coord": [
            5.653200149536133,
            0.592199981212616,
            1.1993999481201172
          ]
        }
      ]
    },
    {
      "id": "D:326",
      "chain": "D",
      "resseq": 326,
      "icode": "",
      "resname": "ILE",
      "hetflag": " ",
      "sasa": 0.0,
      "atoms": [
        {
          "atom_index": 16457,
          "name": "N",
          "element": "N",
          "coord": [
            6.147600173950195,
            0.7799999713897705,
            0.7904000282287598
          ]
        },
        {
          "atom_index": 16458,
          "name": "CA",
          "element": "C",
          "coord": [
            6.243899822235107,
            0.8762999773025513,
            0.7318000197410583
          ]
        },
        {
          "atom_index": 16459,
          "name": "C",
          "element": "C",
          "coord": [
            6.150199890136719,
            0.9620000123977661,
            0.6395000219345093
          ]
        },
        {
          "atom_index": 16460,
          "name": "O",
          "element": "O",
          "coord": [
            6.056399822235107,
            0.9086999893188477,
            0.583899974822998
          ]
        },
        {
          "atom_index": 16461,
          "name": "CB",
          "element": "C",
          "coord": [
            6.366799831390381,
            0.8403000235557556,
            0.6571999788284302
          ]
        },
        {
          "atom_index": 16462,
          "name": "CG1",
          "element": "C",
          "coord": [
            6.463900089263916,
            0.9528999924659729,
            0.6362000107765198
          ]
        },
        {
          "atom_index": 16463,
          "name": "CG2",
          "element": "C",
          "coord": [
            6.331200122833252,
            0.7825000286102295,
            0.5110999941825867
          ]
        },
        {
          "atom_index": 16464,
          "name": "CD1",
          "element": "C",
          "coord": [
            6.616499900817871,
            0.9151999950408936,
            0.6230999827384949
          ]
        }
      ]
    },
    {
      "id": "D:327",
      "chain": "D",
      "resseq": 327,
      "icode": "",
      "resname": "HIS",
      "hetflag": " ",
      "sasa": 0.0,
      "atoms": [
        {
          "atom_index": 16465,
          "name": "N",
          "element": "N",
          "coord": [
            6.187699794769287,
            1.0844999551773071,
            0.6373000144958496
          ]
        },
        {
          "atom_index": 16466,
          "name": "CA",
          "element": "C",
          "coord": [
            6.118100166320801,
            1.1897000074386597,
            0.5634999871253967
          ]
        },
        {
          "atom_index": 16467,
          "name": "C",
          "element": "C",
          "coord": [
            6.1757001876831055,
            1.163100004196167,
            0.42250001430511475
          ]
        },
        {
          "atom_index": 16468,
          "name": "O",
          "element": "O",
          "coord": [
            6.294600009918213,
            1.1575000286102295,
            0.4108999967575073
          ]
        },
        {
          "atom_index": 16469,
          "name": "CB",
          "element": "C",
          "coord": [
            6.135799884796143,
            1.3312000036239624,
            0.609499990940094
          ]
        },
        {
          "atom_index": 16470,
          "name": "CG",
          "element": "C",
          "coord": [
            6.067200183868408,
            1.3845000267028809,
            0.7303000092506409
          ]
        },
        {
          "atom_index": 16471,
          "name": "ND1",
          "element": "N",
          "coord": [
            6.038899898529053,
            1.5184999704360962,
            0.7508000135421753
          ]
        },
        {
          "atom_index": 16472,
          "name": "CD2",
          "element": "C",
          "coord": [
            6.017000198364258,
            1.3206000328063965,
            0.8420000076293945
          ]
        },
        {
          "atom_index": 16473,
          "name": "CE1",
          "element": "C",
          "coord": [
            5.9720001220703125,
            1.5288000106811523,
            0.8675000071525574
          ]
        },
        {
          "atom_index": 16474,
          "name": "NE2",
          "element": "N",
          "coord": [
            5.960700035095215,
            1.4155999422073364,
            0.9247000217437744
          ]
        }
      ]
    },
    {
      "id": "D:328",
      "chain": "D",
      "resseq": 328,
      "icode": "",
      "resname": "SER",
      "hetflag": " ",
      "sasa": 0.0,
      "atoms": [
        {
          "atom_index": 16475,
          "name": "N",
          "element": "N",
          "coord": [
            6.083199977874756,
            1.1448999643325806,
            0.3287000060081482
          ]
        },
        {
          "atom_index": 16476,
          "name": "CA",
          "element": "C",
          "coord": [
            6.111599922180176,
            1.114799976348877,
            0.19200000166893005
          ]
        },
        {
          "atom_index": 16477,
          "name": "C",
          "element": "C",
          "coord": [
            6.079500198364258,
            1.225600004196167,
            0.0966000035405159
          ]
        },
        {
          "atom_index": 16478,
          "name": "O",
          "element": "O",
          "coord": [
            6.115600109100342,
            1.1864999532699585,
            -0.01889999955892563
          ]
        },
        {
          "atom_index": 16479,
          "name": "CB",
          "element": "C",
          "coord": [
            6.025300025939941,
            0.994700014591217,
            0.13740000128746033
          ]
        },
        {
          "atom_index": 16480,
          "name": "OG",
          "element": "O",
          "coord": [
            5.882400035858154,
            1.0247999429702759,
            0.1696999967098236
          ]
        }
      ]
    },
    {
      "id": "D:329",
      "chain": "D",
      "resseq": 329,
      "icode": "",
      "resname": "GLY",
      "hetflag": " ",
      "sasa": 0.0,
      "atoms": [
        {
          "atom_index": 16481,
          "name": "N",
          "element": "N",
          "coord": [
            6.014999866485596,
            1.3346999883651733,
            0.13910000026226044
          ]
        },
        {
          "atom_index": 16482,
          "name": "CA",
          "element": "C",
          "coord": [
            5.984399795532227,
            1.447700023651123,
            0.0406000018119812
          ]
        },
        {
          "atom_index": 16483,
          "name": "C",
          "element": "C",
          "coord": [
            5.838200092315674,
            1.4457000494003296,
            0.0012000000569969416
          ]
        },
        {
          "atom_index": 16484,
          "name": "O",
          "element": "O",
          "coord": [
            5.770999908447266,
            1.3415000438690186,
            0.033399999141693115
          ]
        }
      ]
    },
    {
      "id": "D:330",
      "chain": "D",
      "resseq": 330,
      "icode": "",
      "resname": "THR",
      "hetflag": " ",
      "sasa": 0.0,
      "atoms": [
        {
          "atom_index": 16485,
          "name": "N",
          "element": "N",
          "coord": [
            5.7829999923706055,
            1.548699975013733,
            -0.06319999694824219
          ]
        },
        {
          "atom_index": 16486,
          "name": "CA",
          "element": "C",
          "coord": [
            5.64109992980957,
            1.5484999418258667,
            -0.10360000282526016
          ]
        },
        {
          "atom_index": 16487,
          "name": "C",
          "element": "C",
          "coord": [
            5.612199783325195,
            1.569200038909912,
            -0.25290000438690186
          ]
        },
        {
          "atom_index": 16488,
          "name": "O",
          "element": "O",
          "coord": [
            5.498600006103516,
            1.5475000143051147,
            -0.2904999852180481
          ]
        },
        {
          "atom_index": 16489,
          "name": "CB",
          "element": "C",
          "coord": [
            5.545300006866455,
            1.6585999727249146,
            -0.04540000110864639
          ]
        },
        {
          "atom_index": 16490,
          "name": "OG1",
          "element": "O",
          "coord": [
            5.6072001457214355,
            1.7793999910354614,
            -0.10740000009536743
          ]
        },
        {
          "atom_index": 16491,
          "name": "CG2",
          "element": "C",
          "coord": [
            5.528299808502197,
            1.652400016784668,
            0.10429999977350235
          ]
        }
      ]
    },
    {
      "id": "D:331",
      "chain": "D",
      "resseq": 331,
      "icode": "",
      "resname": "VAL",
      "hetflag": " ",
      "sasa": 0.0,
      "atoms": [
        {
          "atom_index": 16492,
          "name": "N",
          "element": "N",
          "coord": [
            5.704500198364258,
            1.6080000400543213,
            -0.32989999651908875
          ]
        },
        {
          "atom_index": 16493,
          "name": "CA",
          "element": "C",
          "coord": [
            5.696499824523926,
            1.6296000480651855,
            -0.4749999940395355
          ]
        },
        {
          "atom_index": 16494,
          "name": "C",
          "element": "C",
          "coord": [
            5.6230998039245605,
            1.7595000267028809,
            -0.4948999881744385
          ]
        },
        {
          "atom_index": 16495,
          "name": "O",
          "element": "O",
          "coord": [
            5.678699970245361,
            1.8615000247955322,
            -0.5356000065803528
          ]
        },
        {
          "atom_index": 16496,
          "name": "CB",
          "element": "C",
          "coord": [
            5.639100074768066,
            1.509600043296814,
            -0.5467000007629395
          ]
        },
        {
          "atom_index": 16497,
          "name": "CG1",
          "element": "C",
          "coord": [
            5.554900169372559,
            1.562399983406067,
            -0.6585000157356262
          ]
        },
        {
          "atom_index": 16498,
          "name": "CG2",
          "element": "C",
          "coord": [
            5.749599933624268,
            1.420199990272522,
            -0.611299991607666
          ]
        }
      ]
    },
    {
      "id": "D:332",
      "chain": "D",
      "resseq": 332,
      "icode": "",
      "resname": "VAL",
      "hetflag": " ",
      "sasa": 0.0,
      "atoms": [
        {
          "atom_index": 16499,
          "name": "N",
          "element": "N",
          "coord": [
            5.502399921417236,
            1.760200023651123,
            -0.45590001344680786
          ]
        },
        {
          "atom_index": 16500,
          "name": "CA",
          "element": "C",
          "coord": [
            5.39709997177124,
            1.857800006866455,
            -0.45249998569488525
          ]
        },
        {
          "atom_index": 16501,
          "name": "C",
          "element": "C",
          "coord": [
            5.389999866485596,
            1.9615000486373901,
            -0.3456999957561493
          ]
        },
        {
          "atom_index": 16502,
          "name": "O",
          "element": "O",
          "coord": [
            5.274099826812744,
            2.0232999324798584,
            -0.32659998536109924
          ]
        },
        {
          "atom_index": 16503,
          "name": "CB",
          "element": "C",
          "coord": [
            5.275100231170654,
            1.7558000087738037,
            -0.4275999963283539
          ]
        },
        {
          "atom_index": 16504,
          "name": "CG1",
          "element": "C",
          "coord": [
            5.190499782562256,
            1.794800043106079,
            -0.31189998984336853
          ]
        },
        {
          "atom_index": 16505,
          "name": "CG2",
          "element": "C",
          "coord": [
            5.204800128936768,
            1.7318999767303467,
            -0.5565999746322632
          ]
        }
      ]
    },
    {
      "id": "D:333",
      "chain": "D",
      "resseq": 333,
      "icode": "",
      "resname": "GLY",
      "hetflag": " ",
      "sasa": 0.0,
      "atoms": [
        {
          "atom_index": 16506,
          "name": "N",
          "element": "N",
          "coord": [
            5.48960018157959,
            1.9916000366210938,
            -0.26750001311302185
          ]
        },
        {
          "atom_index": 16507,
          "name": "CA",
          "element": "C",
          "coord": [
            5.480800151824951,
            2.0924999713897705,
            -0.15639999508857727
          ]
        },
        {
          "atom_index": 16508,
          "name": "C",
          "element": "C",
          "coord": [
            5.59119987487793,
            2.196899890899658,
            -0.14990000426769257
          ]
        },
        {
          "atom_index": 16509,
          "name": "O",
          "element": "O",
          "coord": [
            5.664700031280518,
            2.2316999435424805,
            -0.24709999561309814
          ]
        }
      ]
    },
    {
      "id": "D:334",
      "chain": "D",
      "resseq": 334,
      "icode": "",
      "resname": "LYS",
      "hetflag": " ",
      "sasa": 0.0,
      "atoms": [
        {
          "atom_index": 16510,
          "name": "N",
          "element": "N",
          "coord": [
            5.608799934387207,
            2.253700017929077,
            -0.026599999517202377
          ]
        },
        {
          "atom_index": 16511,
          "name": "CA",
          "element": "C",
          "coord": [
            5.710400104522705,
            2.3615000247955322,
            -0.005499999970197678
          ]
        },
        {
          "atom_index": 16512,
          "name": "C",
          "element": "C",
          "coord": [
            5.855999946594238,
            2.3371999263763428,
            -0.03200000151991844
          ]
        },
        {
          "atom_index": 16513,
          "name": "O",
          "element": "O",
          "coord": [
            5.925000190734863,
            2.44350004196167,
            -0.05649999901652336
          ]
        },
        {
          "atom_index": 16514,
          "name": "CB",
          "element": "C",
          "coord": [
            5.685400009155273,
            2.430299997329712,
            0.12710000574588776
          ]
        },
        {
          "atom_index": 16515,
          "name": "CG",
          "element": "C",
          "coord": [
            5.769199848175049,
            2.424299955368042,
            0.24629999697208405
          ]
        },
        {
          "atom_index": 16516,
          "name": "CD",
          "element": "C",
          "coord": [
            5.704400062561035,
            2.470900058746338,
            0.3732999861240387
          ]
        },
        {
          "atom_index": 16517,
          "name": "CE",
          "element": "C",
          "coord": [
            5.780399799346924,
            2.4247000217437744,
            0.4952000081539154
          ]
        },
        {
          "atom_index": 16518,
          "name": "NZ",
          "element": "N",
          "coord": [
            5.716899871826172,
            2.4512999057769775,
            0.6273000240325928
          ]
        }
      ]
    },
    {
      "id": "D:335",
      "chain": "D",
      "resseq": 335,
      "icode": "",
      "resname": "LEU",
      "hetflag": " ",
      "sasa": 0.0,
      "atoms": [
        {
          "atom_index": 16519,
          "name": "N",
          "element": "N",
          "coord": [
            5.904799938201904,
            2.212599992752075,
            -0.03099999949336052
          ]
        },
        {
          "atom_index": 16520,
          "name": "CA",
          "element": "C",
          "coord": [
            6.053800106048584,
            2.196700096130371,
            -0.06239999830722809
          ]
        },
        {
          "atom_index": 16521,
          "name": "C",
          "element": "C",
          "coord": [
            6.086699962615967,
            2.1161999702453613,
            -0.18289999663829803
          ]
        },
        {
          "atom_index": 16522,
          "name": "O",
          "element": "O",
          "coord": [
            5.999599933624268,
            2.029400110244751,
            -0.2117999941110611
          ]
        },
        {
          "atom_index": 16523,
          "name": "CB",
          "element": "C",
          "coord": [
            6.106299877166748,
            2.131999969482422,
            0.06239999830722809
          ]
        },
        {
          "atom_index": 16524,
          "name": "CG",
          "element": "C",
          "coord": [
            6.088600158691406,
            2.2084999084472656,
            0.19499999284744263
          ]
        },
        {
          "atom_index": 16525,
          "name": "CD1",
          "element": "C",
          "coord": [
            6.098999977111816,
            2.1105000972747803,
            0.30720001459121704
          ]
        },
        {
          "atom_index": 16526,
          "name": "CD2",
          "element": "C",
          "coord": [
            6.210299968719482,
            2.299099922180176,
            0.2037000060081482
          ]
        }
      ]
    },
    {
      "id": "D:336",
      "chain": "D",
      "resseq": 336,
      "icode": "",
      "resname": "GLU",
      "hetflag": " ",
      "sasa": 0.0,
      "atoms": [
        {
          "atom_index": 16527,
          "name": "N",
          "element": "N",
          "coord": [
            6.19890022277832,
            2.1280999183654785,
            -0.24629999697208405
          ]
        },
        {
          "atom_index": 16528,
          "name": "CA",
          "element": "C",
          "coord": [
            6.235199928283691,
            2.0548999309539795,
            -0.36800000071525574
          ]
        },
        {
          "atom_index": 16529,
          "name": "C",
          "element": "C",
          "coord": [
            6.220900058746338,
            1.9071999788284302,
            -0.37459999322891235
          ]
        },
        {
          "atom_index": 16530,
          "name": "O",
          "element": "O",
          "coord": [
            6.236100196838379,
            1.8418999910354614,
            -0.2694000005722046
          ]
        },
        {
          "atom_index": 16531,
          "name": "CB",
          "element": "C",
          "coord": [
            6.38100004196167,
            2.0797998905181885,
            -0.4058000147342682
          ]
        },
        {
          "atom_index": 16532,
          "name": "CG",
          "element": "C",
          "coord": [
            6.422399997711182,
            2.027400016784668,
            -0.54339998960495
          ]
        },
        {
          "atom_index": 16533,
          "name": "CD",
          "element": "C",
          "coord": [
            6.519899845123291,
            2.1159000396728516,
            -0.6190999746322632
          ]
        },
        {
          "atom_index": 16534,
          "name": "OE1",
          "element": "O",
          "coord": [
            6.465000152587891,
            2.2077999114990234,
            -0.6881999969482422
          ]
        },
        {
          "atom_index": 16535,
          "name": "OE2",
          "element": "O",
          "coord": [
            6.643799781799316,
            2.1029999256134033,
            -0.6175000071525574
          ]
        }
      ]
    },
    {
      "id": "D:337",
      "chain": "D",
      "resseq": 337,
      "icode": "",
      "resname": "GLY",
      "hetflag": " ",
      "sasa": 0.0,
      "atoms": [
        {
          "atom_index": 16536,
          "name": "N",
          "element": "N",
          "coord": [
            6.198500156402588,
            1.850600004196167,
            -0.4957999885082245
          ]
        },
        {
          "atom_index": 16537,
          "name": "CA",
          "element": "C",
          "coord": [
            6.1844000816345215,
            1.7029999494552612,
            -0.5055999755859375
          ]
        },
        {
          "atom_index": 16538,
          "name": "C",
          "element": "C",
          "coord": [
            6.103099822998047,
            1.6510000228881836,
            -0.6216999888420105
          ]
        },
        {
          "atom_index": 16539,
          "name": "O",
          "element": "O",
          "coord": [
            5.979300022125244,
            1.6747000217437744,
            -0.621999979019165
          ]
        }
      ]
    },
    {
      "id": "D:338",
      "chain": "D",
      "resseq": 338,
      "icode": "",
      "resname": "GLU",
      "hetflag": " ",
      "sasa": 0.0,
      "atoms": [
        {
          "atom_index": 16540,
          "name": "N",
          "element": "N",
          "coord": [
            6.174200057983398,
            1.5791000127792358,
            -0.7124999761581421
          ]
        },
        {
          "atom_index": 16541,
          "name": "CA",
          "element": "C",
          "coord": [
            6.098800182342529,
            1.5235999822616577,
            -0.8240000009536743
          ]
        },
        {
          "atom_index": 16542,
          "name": "C",
          "element": "C",
          "coord": [
            6.056099891662598,
            1.3777999877929688,
            -0.8021000027656555
          ]
        },
        {
          "atom_index": 16543,
          "name": "O",
          "element": "O",
          "coord": [
            6.114799976348877,
            1.2807999849319458,
            -0.7475000023841858
          ]
        },
        {
          "atom_index": 16544,
          "name": "CB",
          "element": "C",
          "coord": [
            6.155900001525879,
            1.5550999641418457,
            -0.9599999785423279
          ]
        },
        {
          "atom_index": 16545,
          "name": "CG",
          "element": "C",
          "coord": [
            6.0507001876831055,
            1.6052000522613525,
            -1.0662000179290771
          ]
        },
        {
          "atom_index": 16546,
          "name": "CD",
          "element": "C",
          "coord": [
            5.90910005569458,
            1.6543999910354614,
            -1.0397000312805176
          ]
        },
        {
          "atom_index": 16547,
          "name": "OE1",
          "element": "O",
          "coord": [
            5.887499809265137,
            1.7771999835968018,
            -1.0015000104904175
          ]
        },
        {
          "atom_index": 16548,
          "name": "OE2",
          "element": "O",
          "coord": [
            5.801400184631348,
            1.5865000486373901,
            -1.0551999807357788
          ]
        }
      ]
    },
    {
      "id": "D:339",
      "chain": "D",
      "resseq": 339,
      "icode": "",
      "resname": "ARG",
      "hetflag": " ",
      "sasa": 0.0,
      "atoms": [
        {
          "atom_index": 16549,
          "name": "N",
          "element": "N",
          "coord": [
            5.932000160217285,
            1.3530000448226929,
            -0.8489999771118164
          ]
        },
        {
          "atom_index": 16550,
          "name": "CA",
          "element": "C",
          "coord": [
            5.85260009765625,
            1.2374000549316406,
            -0.8535000085830688
          ]
        },
        {
          "atom_index": 16551,
          "name": "C",
          "element": "C",
          "coord": [
            5.921899795532227,
            1.1090999841690063,
            -0.8895000219345093
          ]
        },
        {
          "atom_index": 16552,
          "name": "O",
          "element": "O",
          "coord": [
            5.90880012512207,
            1.0127999782562256,
            -0.8130999803543091
          ]
        },
        {
          "atom_index": 16553,
          "name": "CB",
          "element": "C",
          "coord": [
            5.740200042724609,
            1.2592999935150146,
            -0.9617000222206116
          ]
        },
        {
          "atom_index": 16554,
          "name": "CG",
          "element": "C",
          "coord": [
            5.624300003051758,
            1.1634999513626099,
            -0.946399986743927
          ]
        },
        {
          "atom_index": 16555,
          "name": "CD",
          "element": "C",
          "coord": [
            5.541299819946289,
            1.1424000263214111,
            -1.073699951171875
          ]
        },
        {
          "atom_index": 16556,
          "name": "NE",
          "element": "N",
          "coord": [
            5.469699859619141,
            1.011199951171875,
            -1.0631999969482422
          ]
        },
        {
          "atom_index": 16557,
          "name": "CZ",
          "element": "C",
          "coord": [
            5.354000091552734,
            0.996399998664856,
            -0.9904999732971191
          ]
        },
        {
          "atom_index": 16558,
          "name": "NH1",
          "element": "N",
          "coord": [
            5.29449987411499,
            1.1073999404907227,
            -0.9304999709129333
          ]
        },
        {
          "atom_index": 16559,
          "name": "NH2",
          "element": "N",
          "coord": [
            5.301199913024902,
            0.8712999820709229,
            -0.9850999712944031
          ]
        }
      ]
    },
    {
      "id": "D:340",
      "chain": "D",
      "resseq": 340,
      "icode": "",
      "resname": "ASP",
      "hetflag": " ",
      "sasa": 0.5044777393341064,
      "atoms": [
        {
          "atom_index": 16560,
          "name": "N",
          "element": "N",
          "coord": [
            5.990200042724609,
            1.1059999465942383,
            -0.9994000196456909
          ]
        },
        {
          "atom_index": 16561,
          "name": "CA",
          "element": "C",
          "coord": [
            6.053199768066406,
            0.9749000072479248,
            -1.0382000207901
          ]
        },
        {
          "atom_index": 16562,
          "name": "C",
          "element": "C",
          "coord": [
            6.16379976272583,
            0.9323999881744385,
            -0.9420999884605408
          ]
        },
        {
          "atom_index": 16563,
          "name": "O",
          "element": "O",
          "coord": [
            6.167200088500977,
            0.8133000135421753,
            -0.8982999920845032
          ]
        },
        {
          "atom_index": 16564,
          "name": "CB",
          "element": "C",
          "coord": [
            6.091000080108643,
            0.972100019454956,
            -1.1855000257492065
          ]
        },
        {
          "atom_index": 16565,
          "name": "CG",
          "element": "C",
          "coord": [
            5.964099884033203,
            0.9840999841690063,
            -1.2705999612808228
          ]
        },
        {
          "atom_index": 16566,
          "name": "OD1",
          "element": "O",
          "coord": [
            5.864500045776367,
            0.9143000245094299,
            -1.248900055885315
          ]
        },
        {
          "atom_index": 16567,
          "name": "OD2",
          "element": "O",
          "coord": [
            5.9710001945495605,
            1.0720000267028809,
            -1.36080002784729
          ]
        }
      ]
    },
    {
      "id": "D:341",
      "chain": "D",
      "resseq": 341,
      "icode": "",
      "resname": "ILE",
      "hetflag": " ",
      "sasa": 0.0,
      "atoms": [
        {
          "atom_index": 16568,
          "name": "N",
          "element": "N",
          "coord": [
            6.247600078582764,
            1.0318000316619873,
            -0.919700026512146
          ]
        },
        {
          "atom_index": 16569,
          "name": "CA",
          "element": "C",
          "coord": [
            6.359600067138672,
            1.0118000507354736,
            -0.8263999819755554
          ]
        },
        {
          "atom_index": 16570,
          "name": "C",
          "element": "C",
          "coord": [
            6.300000190734863,
            0.968999981880188,
            -0.6906999945640564
          ]
        },
        {
          "atom_index": 16571,
          "name": "O",
          "element": "O",
          "coord": [
            6.345399856567383,
            0.8611000180244446,
            -0.6442999839782715
          ]
        },
        {
          "atom_index": 16572,
          "name": "CB",
          "element": "C",
          "coord": [
            6.4309000968933105,
            1.1495000123977661,
            -0.8141000270843506
          ]
        },
        {
          "atom_index": 16573,
          "name": "CG1",
          "element": "C",
          "coord": [
            6.4899001121521,
            1.1884000301361084,
            -0.9490000009536743
          ]
        },
        {
          "atom_index": 16574,
          "name": "CG2",
          "element": "C",
          "coord": [
            6.529300212860107,
            1.1434999704360962,
            -0.697700023651123
          ]
        },
        {
          "atom_index": 16575,
          "name": "CD1",
          "element": "C",
          "coord": [
            6.581299781799316,
            1.087499976158142,
            -1.0189000368118286
          ]
        }
      ]
    },
    {
      "id": "D:342",
      "chain": "D",
      "resseq": 342,
      "icode": "",
      "resname": "THR",
      "hetflag": " ",
      "sasa": 0.0,
      "atoms": [
        {
          "atom_index": 16576,
          "name": "N",
          "element": "N",
          "coord": [
            6.207499980926514,
            1.04830002784729,
            -0.6384999752044678
          ]
        },
        {
          "atom_index": 16577,
          "name": "CA",
          "element": "C",
          "coord": [
            6.148099899291992,
            1.0124000310897827,
            -0.5121999979019165
          ]
        },
        {
          "atom_index": 16578,
          "name": "C",
          "element": "C",
          "coord": [
            6.09660005569458,
            0.870199978351593,
            -0.5185999870300293
          ]
        },
        {
          "atom_index": 16579,
          "name": "O",
          "element": "O",
          "coord": [
            6.121799945831299,
            0.7919999957084656,
            -0.4287000000476837
          ]
        },
        {
          "atom_index": 16580,
          "name": "CB",
          "element": "C",
          "coord": [
            6.030300140380859,
            1.107300043106079,
            -0.4715000092983246
          ]
        },
        {
          "atom_index": 16581,
          "name": "OG1",
          "element": "O",
          "coord": [
            6.086400032043457,
            1.2389999628067017,
            -0.4442000091075897
          ]
        },
        {
          "atom_index": 16582,
          "name": "CG2",
          "element": "C",
          "coord": [
            5.946300029754639,
            1.0568000078201294,
            -0.3580000102519989
          ]
        }
      ]
    },
    {
      "id": "D:343",
      "chain": "D",
      "resseq": 343,
      "icode": "",
      "resname": "LEU",
      "hetflag": " ",
      "sasa": 0.0,
      "atoms": [
        {
          "atom_index": 16583,
          "name": "N",
          "element": "N",
          "coord": [
            6.024400234222412,
            0.8359000086784363,
            -0.6227999925613403
          ]
        },
        {
          "atom_index": 16584,
          "name": "CA",
          "element": "C",
          "coord": [
            5.970300197601318,
            0.6966999769210815,
            -0.6269000172615051
          ]
        },
        {
          "atom_index": 16585,
          "name": "C",
          "element": "C",
          "coord": [
            6.079599857330322,
            0.5898000001907349,
            -0.6100999712944031
          ]
        },
        {
          "atom_index": 16586,
          "name": "O",
          "element": "O",
          "coord": [
            6.069399833679199,
            0.47839999198913574,
            -0.5519999861717224
          ]
        },
        {
          "atom_index": 16587,
          "name": "CB",
          "element": "C",
          "coord": [
            5.893700122833252,
            0.6887000203132629,
            -0.7645000219345093
          ]
        },
        {
          "atom_index": 16588,
          "name": "CG",
          "element": "C",
          "coord": [
            5.762499809265137,
            0.7664999961853027,
            -0.7502999901771545
          ]
        },
        {
          "atom_index": 16589,
          "name": "CD1",
          "element": "C",
          "coord": [
            5.680200099945068,
            0.7508000135421753,
            -0.8737000226974487
          ]
        },
        {
          "atom_index": 16590,
          "name": "CD2",
          "element": "C",
          "coord": [
            5.693600177764893,
            0.7185999751091003,
            -0.6209999918937683
          ]
        }
      ]
    },
    {
      "id": "D:344",
      "chain": "D",
      "resseq": 344,
      "icode": "",
      "resname": "GLY",
      "hetflag": " ",
      "sasa": 0.0,
      "atoms": [
        {
          "atom_index": 16591,
          "name": "N",
          "element": "N",
          "coord": [
            6.190700054168701,
            0.6270999908447266,
            -0.6747000217437744
          ]
        },
        {
          "atom_index": 16592,
          "name": "CA",
          "element": "C",
          "coord": [
            6.3084001541137695,
            0.5419999957084656,
            -0.6794999837875366
          ]
        },
        {
          "atom_index": 16593,
          "name": "C",
          "element": "C",
          "coord": [
            6.353300094604492,
            0.5098000168800354,
            -0.5386999845504761
          ]
        },
        {
          "atom_index": 16594,
          "name": "O",
          "element": "O",
          "coord": [
            6.359300136566162,
            0.39559999108314514,
            -0.48919999599456787
          ]
        }
      ]
    },
    {
      "id": "D:345",
      "chain": "D",
      "resseq": 345,
      "icode": "",
      "resname": "PHE",
      "hetflag": " ",
      "sasa": 0.0,
      "atoms": [
        {
          "atom_index": 16595,
          "name": "N",
          "element": "N",
          "coord": [
            6.386099815368652,
            0.6244000196456909,
            -0.4713999927043915
          ]
        },
        {
          "atom_index": 16596,
          "name": "CA",
          "element": "C",
          "coord": [
            6.440299987792969,
            0.6015999913215637,
            -0.3334999978542328
          ]
        },
        {
          "atom_index": 16597,
          "name": "C",
          "element": "C",
          "coord": [
            6.335299968719482,
            0.5541999936103821,
            -0.23899999260902405
          ]
        },
        {
          "atom_index": 16598,
          "name": "O",
          "element": "O",
          "coord": [
            6.389500141143799,
            0.4973999857902527,
            -0.13490000367164612
          ]
        },
        {
          "atom_index": 16599,
          "name": "CB",
          "element": "C",
          "coord": [
            6.518199920654297,
            0.7092000246047974,
            -0.27869999408721924
          ]
        },
        {
          "atom_index": 16600,
          "name": "CG",
          "element": "C",
          "coord": [
            6.468699932098389,
            0.8446999788284302,
            -0.2669000029563904
          ]
        },
        {
          "atom_index": 16601,
          "name": "CD1",
          "element": "C",
          "coord": [
            6.381999969482422,
            0.8776000142097473,
            -0.16979999840259552
          ]
        },
        {
          "atom_index": 16602,
          "name": "CD2",
          "element": "C",
          "coord": [
            6.5218000411987305,
            0.9469000101089478,
            -0.3490999937057495
          ]
        },
        {
          "atom_index": 16603,
          "name": "CE1",
          "element": "C",
          "coord": [
            6.34060001373291,
            1.0081000328063965,
            -0.15070000290870667
          ]
        },
        {
          "atom_index": 16604,
          "name": "CE2",
          "element": "C",
          "coord": [
            6.485400199890137,
            1.0788999795913696,
            -0.3334999978542328
          ]
        },
        {
          "atom_index": 16605,
          "name": "CZ",
          "element": "C",
          "coord": [
            6.390900135040283,
            1.1069999933242798,
            -0.23270000517368317
          ]
        }
      ]
    },
    {
      "id": "D:346",
      "chain": "D",
      "resseq": 346,
      "icode": "",
      "resname": "VAL",
      "hetflag": " ",
      "sasa": 0.0,
      "atoms": [
        {
          "atom_index": 16606,
          "name": "N",
          "element": "N",
          "coord": [
            6.211699962615967,
            0.5770000219345093,
            -0.2687000036239624
          ]
        },
        {
          "atom_index": 16607,
          "name": "CA",
          "element": "C",
          "coord": [
            6.111700057983398,
            0.5282999873161316,
            -0.164900004863739
          ]
        },
        {
          "atom_index": 16608,
          "name": "C",
          "element": "C",
          "coord": [
            6.110899925231934,
            0.3774999976158142,
            -0.16689999401569366
          ]
        },
        {
          "atom_index": 16609,
          "name": "O",
          "element": "O",
          "coord": [
            6.078100204467773,
            0.3142000138759613,
            -0.06289999932050705
          ]
        },
        {
          "atom_index": 16610,
          "name": "CB",
          "element": "C",
          "coord": [
            5.975399971008301,
            0.5911999940872192,
            -0.19290000200271606
          ]
        },
        {
          "atom_index": 16611,
          "name": "CG1",
          "element": "C",
          "coord": [
            5.8632001876831055,
            0.5073999762535095,
            -0.1298000067472458
          ]
        },
        {
          "atom_index": 16612,
          "name": "CG2",
          "element": "C",
          "coord": [
            5.982500076293945,
            0.7329999804496765,
            -0.1565999984741211
          ]
        }
      ]
    },
    {
      "id": "D:347",
      "chain": "D",
      "resseq": 347,
      "icode": "",
      "resname": "ASP",
      "hetflag": " ",
      "sasa": 0.0,
      "atoms": [
        {
          "atom_index": 16613,
          "name": "N",
          "element": "N",
          "coord": [
            6.144199848175049,
            0.3231000006198883,
            -0.28450000286102295
          ]
        },
        {
          "atom_index": 16614,
          "name": "CA",
          "element": "C",
          "coord": [
            6.1427998542785645,
            0.17090000212192535,
            -0.29339998960494995
          ]
        },
        {
          "atom_index": 16615,
          "name": "C",
          "element": "C",
          "coord": [
            6.2692999839782715,
            0.12269999831914902,
            -0.2240999937057495
          ]
        },
        {
          "atom_index": 16616,
          "name": "O",
          "element": "O",
          "coord": [
            6.261899948120117,
            0.014600000344216824,
            -0.16910000145435333
          ]
        },
        {
          "atom_index": 16617,
          "name": "CB",
          "element": "C",
          "coord": [
            6.130000114440918,
            0.125,
            -0.4327999949455261
          ]
        },
        {
          "atom_index": 16618,
          "name": "CG",
          "element": "C",
          "coord": [
            6.003699779510498,
            0.1574999988079071,
            -0.5131000280380249
          ]
        },
        {
          "atom_index": 16619,
          "name": "OD1",
          "element": "O",
          "coord": [
            5.892600059509277,
            0.18060000240802765,
            -0.4510999917984009
          ]
        },
        {
          "atom_index": 16620,
          "name": "OD2",
          "element": "O",
          "coord": [
            6.015900135040283,
            0.15309999883174896,
            -0.6396999955177307
          ]
        }
      ]
    },
    {
      "id": "D:348",
      "chain": "D",
      "resseq": 348,
      "icode": "",
      "resname": "LEU",
      "hetflag": " ",
      "sasa": 0.0,
      "atoms": [
        {
          "atom_index": 16621,
          "name": "N",
          "element": "N",
          "coord": [
            6.372700214385986,
            0.20880000293254852,
            -0.2345000058412552
          ]
        },
        {
          "atom_index": 16622,
          "name": "CA",
          "element": "C",
          "coord": [
            6.504000186920166,
            0.17759999632835388,
            -0.1712999939918518
          ]
        },
        {
          "atom_index": 16623,
          "name": "C",
          "element": "C",
          "coord": [
            6.476099967956543,
            0.17679999768733978,
            -0.02160000056028366
          ]
        },
        {
          "atom_index": 16624,
          "name": "O",
          "element": "O",
          "coord": [
            6.538099765777588,
            0.09070000052452087,
            0.04190000146627426
          ]
        },
        {
          "atom_index": 16625,
          "name": "CB",
          "element": "C",
          "coord": [
            6.608500003814697,
            0.2768000066280365,
            -0.20419999957084656
          ]
        },
        {
          "atom_index": 16626,
          "name": "CG",
          "element": "C",
          "coord": [
            6.652699947357178,
            0.28040000796318054,
            -0.34860000014305115
          ]
        },
        {
          "atom_index": 16627,
          "name": "CD1",
          "element": "C",
          "coord": [
            6.758999824523926,
            0.382999986410141,
            -0.36079999804496765
          ]
        },
        {
          "atom_index": 16628,
          "name": "CD2",
          "element": "C",
          "coord": [
            6.709000110626221,
            0.14069999754428864,
            -0.3765999972820282
          ]
        }
      ]
    },
    {
      "id": "D:349",
      "chain": "D",
      "resseq": 349,
      "icode": "",
      "resname": "LEU",
      "hetflag": " ",
      "sasa": 0.0,
      "atoms": [
        {
          "atom_index": 16629,
          "name": "N",
          "element": "N",
          "coord": [
            6.388899803161621,
            0.2587999999523163,
            0.02930000051856041
          ]
        },
        {
          "atom_index": 16630,
          "name": "CA",
          "element": "C",
          "coord": [
            6.3531999588012695,
            0.26339998841285706,
            0.1696999967098236
          ]
        },
        {
          "atom_index": 16631,
          "name": "C",
          "element": "C",
          "coord": [
            6.262700080871582,
            0.14949999749660492,
            0.21449999511241913
          ]
        },
        {
          "atom_index": 16632,
          "name": "O",
          "element": "O",
          "coord": [
            6.28249979019165,
            0.09319999814033508,
            0.3231000006198883
          ]
        },
        {
          "atom_index": 16633,
          "name": "CB",
          "element": "C",
          "coord": [
            6.279699802398682,
            0.3935999870300293,
            0.21199999749660492
          ]
        },
        {
          "atom_index": 16634,
          "name": "CG",
          "element": "C",
          "coord": [
            6.349599838256836,
            0.4997999966144562,
            0.2915000021457672
          ]
        },
        {
          "atom_index": 16635,
          "name": "CD1",
          "element": "C",
          "coord": [
            6.500999927520752,
            0.4814000129699707,
            0.2922999858856201
          ]
        },
        {
          "atom_index": 16636,
          "name": "CD2",
          "element": "C",
          "coord": [
            6.323699951171875,
            0.6344000101089478,
            0.2175000011920929
          ]
        }
      ]
    },
    {
      "id": "D:350",
      "chain": "D",
      "resseq": 350,
      "icode": "",
      "resname": "ARG",
      "hetflag": " ",
      "sasa": 0.0,
      "atoms": [
        {
          "atom_index": 16637,
          "name": "N",
          "element": "N",
          "coord": [
            6.165299892425537,
            0.1160999983549118,
            0.13770000636577606
          ]
        },
        {
          "atom_index": 16638,
          "name": "CA",
          "element": "C",
          "coord": [
            6.074900150299072,
            0.004999999888241291,
            0.18379999697208405
          ]
        },
        {
          "atom_index": 16639,
          "name": "C",
          "element": "C",
          "coord": [
            6.0929999351501465,
            -0.1362999975681305,
            0.12690000236034393
          ]
        },
        {
          "atom_index": 16640,
          "name": "O",
          "element": "O",
          "coord": [
            6.056600093841553,
            -0.23919999599456787,
            0.1956000030040741
          ]
        },
        {
          "atom_index": 16641,
          "name": "CB",
          "element": "C",
          "coord": [
            5.93179988861084,
            0.04129999876022339,
            0.15139999985694885
          ]
        },
        {
          "atom_index": 16642,
          "name": "CG",
          "element": "C",
          "coord": [
            5.878900051116943,
            0.18230000138282776,
            0.17190000414848328
          ]
        },
        {
          "atom_index": 16643,
          "name": "CD",
          "element": "C",
          "coord": [
            5.734399795532227,
            0.1460999995470047,
            0.14869999885559082
          ]
        },
        {
          "atom_index": 16644,
          "name": "NE",
          "element": "N",
          "coord": [
            5.651000022888184,
            0.24150000512599945,
            0.09059999883174896
          ]
        },
        {
          "atom_index": 16645,
          "name": "CZ",
          "element": "C",
          "coord": [
            5.615300178527832,
            0.27810001373291016,
            -0.030899999663233757
          ]
        },
        {
          "atom_index": 16646,
          "name": "NH1",
          "element": "N",
          "coord": [
            5.657700061798096,
            0.2312999963760376,
            -0.14219999313354492
          ]
        },
        {
          "atom_index": 16647,
          "name": "NH2",
          "element": "N",
          "coord": [
            5.5229997634887695,
            0.3720000088214874,
            -0.02459999918937683
          ]
        }
      ]
    },
    {
      "id": "D:351",
      "chain": "D",
      "resseq": 351,
      "icode": "",
      "resname": "ASP",
      "hetflag": " ",
      "sasa": 0.0,
      "atoms": [
        {
          "atom_index": 16648,
          "name": "N",
          "element": "N",
          "coord": [
            6.14300012588501,
            -0.1535000056028366,
            0.006099999882280827
          ]
        },
        {
          "atom_index": 16649,
          "name": "CA",
          "element": "C",
          "coord": [
            6.146599769592285,
            -0.29089999198913574,
            -0.04690000042319298
          ]
        },
        {
          "atom_index": 16650,
          "name": "C",
          "element": "C",
          "coord": [
            6.2540998458862305,
            -0.3815000057220459,
            -0.0038999998942017555
          ]
        },
        {
          "atom_index": 16651,
          "name": "O",
          "element": "O",
          "coord": [
            6.35699987411499,
            -0.3463999927043915,
            0.05950000137090683
          ]
        },
        {
          "atom_index": 16652,
          "name": "CB",
          "element": "C",
          "coord": [
            6.1315999031066895,
            -0.28189998865127563,
            -0.19949999451637268
          ]
        },
        {
          "atom_index": 16653,
          "name": "CG",
          "element": "C",
          "coord": [
            5.993100166320801,
            -0.2249000072479248,
            -0.24050000309944153
          ]
        },
        {
          "atom_index": 16654,
          "name": "OD1",
          "element": "O",
          "coord": [
            5.906099796295166,
            -0.21469999849796295,
            -0.14659999310970306
          ]
        },
        {
          "atom_index": 16655,
          "name": "OD2",
          "element": "O",
          "coord": [
            5.988500118255615,
            -0.19840000569820404,
            -0.36390000581741333
          ]
        }
      ]
    },
    {
      "id": "D:352",
      "chain": "D",
      "resseq": 352,
      "icode": "",
      "resname": "ASP",
      "hetflag": " ",
      "sasa": 0.0,
      "atoms": [
        {
          "atom_index": 16656,
          "name": "N",
          "element": "N",
          "coord": [
            6.230199813842773,
            -0.5127000212669373,
            -0.045499999076128006
          ]
        },
        {
          "atom_index": 16657,
          "name": "CA",
          "element": "C",
          "coord": [
            6.3379998207092285,
            -0.607699990272522,
            -0.006200000178068876
          ]
        },
        {
          "atom_index": 16658,
          "name": "C",
          "element": "C",
          "coord": [
            6.45389986038208,
            -0.6104999780654907,
            -0.10670000314712524
          ]
        },
        {
          "atom_index": 16659,
          "name": "O",
          "element": "O",
          "coord": [
            6.566299915313721,
            -0.6315000057220459,
            -0.06210000067949295
          ]
        },
        {
          "atom_index": 16660,
          "name": "CB",
          "element": "C",
          "coord": [
            6.281700134277344,
            -0.7454000115394592,
            0.024399999529123306
          ]
        },
        {
          "atom_index": 16661,
          "name": "CG",
          "element": "C",
          "coord": [
            6.393899917602539,
            -0.8284000158309937,
            0.08060000091791153
          ]
        },
        {
          "atom_index": 16662,
          "name": "OD1",
          "element": "O",
          "coord": [
            6.422599792480469,
            -0.7883999943733215,
            0.19599999487400055
          ]
        },
        {
          "atom_index": 16663,
          "name": "OD2",
          "element": "O",
          "coord": [
            6.4552001953125,
            -0.9182000160217285,
            0.027000000700354576
          ]
        }
      ]
    },
    {
      "id": "D:353",
      "chain": "D",
      "resseq": 353,
      "icode": "",
      "resname": "PHE",
      "hetflag": " ",
      "sasa": 0.0,
      "atoms": [
        {
          "atom_index": 16664,
          "name": "N",
          "element": "N",
          "coord": [
            6.424099922180176,
            -0.5967000126838684,
            -0.22830000519752502
          ]
        },
        {
          "atom_index": 16665,
          "name": "CA",
          "element": "C",
          "coord": [
            6.5055999755859375,
            -0.6018999814987183,
            -0.3447999954223633
          ]
        },
        {
          "atom_index": 16666,
          "name": "C",
          "element": "C",
          "coord": [
            6.448699951171875,
            -0.4984999895095825,
            -0.4449999928474426
          ]
        },
        {
          "atom_index": 16667,
          "name": "O",
          "element": "O",
          "coord": [
            6.323800086975098,
            -0.49549999833106995,
            -0.47369998693466187
          ]
        },
        {
          "atom_index": 16668,
          "name": "CB",
          "element": "C",
          "coord": [
            6.482900142669678,
            -0.7368000149726868,
            -0.41449999809265137
          ]
        },
        {
          "atom_index": 16669,
          "name": "CG",
          "element": "C",
          "coord": [
            6.572000026702881,
            -0.7756999731063843,
            -0.5235000252723694
          ]
        },
        {
          "atom_index": 16670,
          "name": "CD1",
          "element": "C",
          "coord": [
            6.550899982452393,
            -0.7351999878883362,
            -0.6542999744415283
          ]
        },
        {
          "atom_index": 16671,
          "name": "CD2",
          "element": "C",
          "coord": [
            6.682499885559082,
            -0.8585000038146973,
            -0.4921000003814697
          ]
        },
        {
          "atom_index": 16672,
          "name": "CE1",
          "element": "C",
          "coord": [
            6.641499996185303,
            -0.7742000222206116,
            -0.7544000148773193
          ]
        },
        {
          "atom_index": 16673,
          "name": "CE2",
          "element": "C",
          "coord": [
            6.769199848175049,
            -0.9059000015258789,
            -0.5884000062942505
          ]
        },
        {
          "atom_index": 16674,
          "name": "CZ",
          "element": "C",
          "coord": [
            6.747399806976318,
            -0.8585000038146973,
            -0.7229999899864197
          ]
        }
      ]
    },
    {
      "id": "D:354",
      "chain": "D",
      "resseq": 354,
      "icode": "",
      "resname": "VAL",
      "hetflag": " ",
      "sasa": 0.0,
      "atoms": [
        {
          "atom_index": 16675,
          "name": "N",
          "element": "N",
          "coord": [
            6.5467000007629395,
            -0.42500001192092896,
            -0.4936999976634979
          ]
        },
        {
          "atom_index": 16676,
          "name": "CA",
          "element": "C",
          "coord": [
            6.512800216674805,
            -0.3206999897956848,
            -0.5896000266075134
          ]
        },
        {
          "atom_index": 16677,
          "name": "C",
          "element": "C",
          "coord": [
            6.6132001876831055,
            -0.3352999985218048,
            -0.7017999887466431
          ]
        },
        {
          "atom_index": 16678,
          "name": "O",
          "element": "O",
          "coord": [
            6.734399795532227,
            -0.3260999917984009,
            -0.6822999715805054
          ]
        },
        {
          "atom_index": 16679,
          "name": "CB",
          "element": "C",
          "coord": [
            6.522299766540527,
            -0.18569999933242798,
            -0.5218999981880188
          ]
        },
        {
          "atom_index": 16680,
          "name": "CG1",
          "element": "C",
          "coord": [
            6.5289998054504395,
            -0.08649999648332596,
            -0.6359000205993652
          ]
        },
        {
          "atom_index": 16681,
          "name": "CG2",
          "element": "C",
          "coord": [
            6.417300224304199,
            -0.1615000069141388,
            -0.4189999997615814
          ]
        }
      ]
    },
    {
      "id": "D:355",
      "chain": "D",
      "resseq": 355,
      "icode": "",
      "resname": "GLU",
      "hetflag": " ",
      "sasa": 1.8471219539642334,
      "atoms": [
        {
          "atom_index": 16682,
          "name": "N",
          "element": "N",
          "coord": [
            6.547399997711182,
            -0.35530000925064087,
            -0.8084999918937683
          ]
        },
        {
          "atom_index": 16683,
          "name": "CA",
          "element": "C",
          "coord": [
            6.617199897766113,
            -0.37459999322891235,
            -0.9394000172615051
          ]
        },
        {
          "atom_index": 16684,
          "name": "C",
          "element": "C",
          "coord": [
            6.66949987411499,
            -0.24400000274181366,
            -0.9898999929428101
          ]
        },
        {
          "atom_index": 16685,
          "name": "O",
          "element": "O",
          "coord": [
            6.602499961853027,
            -0.13830000162124634,
            -0.9785000085830688
          ]
        },
        {
          "atom_index": 16686,
          "name": "CB",
          "element": "C",
          "coord": [
            6.504899978637695,
            -0.42340001463890076,
            -1.0302000045776367
          ]
        },
        {
          "atom_index": 16687,
          "name": "CG",
          "element": "C",
          "coord": [
            6.535600185394287,
            -0.5139999985694885,
            -1.1464999914169312
          ]
        },
        {
          "atom_index": 16688,
          "name": "CD",
          "element": "C",
          "coord": [
            6.605299949645996,
            -0.6435999870300293,
            -1.1132999658584595
          ]
        },
        {
          "atom_index": 16689,
          "name": "OE1",
          "element": "O",
          "coord": [
            6.521699905395508,
            -0.728600025177002,
            -1.0810999870300293
          ]
        },
        {
          "atom_index": 16690,
          "name": "OE2",
          "element": "O",
          "coord": [
            6.72790002822876,
            -0.6601999998092651,
            -1.1204999685287476
          ]
        }
      ]
    },
    {
      "id": "D:356",
      "chain": "D",
      "resseq": 356,
      "icode": "",
      "resname": "GLN",
      "hetflag": " ",
      "sasa": 0.5396785736083984,
      "atoms": [
        {
          "atom_index": 16691,
          "name": "N",
          "element": "N",
          "coord": [
            6.78249979019165,
            -0.241799995303154,
            -1.0450999736785889
          ]
        },
        {
          "atom_index": 16692,
          "name": "CA",
          "element": "C",
          "coord": [
            6.848700046539307,
            -0.12290000170469284,
            -1.1025999784469604
          ]
        },
        {
          "atom_index": 16693,
          "name": "C",
          "element": "C",
          "coord": [
            6.76039981842041,
            -0.04830000177025795,
            -1.2008999586105347
          ]
        },
        {
          "atom_index": 16694,
          "name": "O",
          "element": "O",
          "coord": [
            6.70989990234375,
            -0.12020000070333481,
            -1.2914999723434448
          ]
        },
        {
          "atom_index": 16695,
          "name": "CB",
          "element": "C",
          "coord": [
            6.972400188446045,
            -0.1784999966621399,
            -1.1754000186920166
          ]
        },
        {
          "atom_index": 16696,
          "name": "CG",
          "element": "C",
          "coord": [
            7.000199794769287,
            -0.10939999669790268,
            -1.3075000047683716
          ]
        },
        {
          "atom_index": 16697,
          "name": "CD",
          "element": "C",
          "coord": [
            7.140100002288818,
            -0.1500999927520752,
            -1.357200026512146
          ]
        },
        {
          "atom_index": 16698,
          "name": "OE1",
          "element": "O",
          "coord": [
            7.224999904632568,
            -0.07580000162124634,
            -1.4105000495910645
          ]
        },
        {
          "atom_index": 16699,
          "name": "NE2",
          "element": "N",
          "coord": [
            7.171899795532227,
            -0.2824000120162964,
            -1.3401000499725342
          ]
        }
      ]
    },
    {
      "id": "D:357",
      "chain": "D",
      "resseq": 357,
      "icode": "",
      "resname": "ASP",
      "hetflag": " ",
      "sasa": 0.44141802191734314,
      "atoms": [
        {
          "atom_index": 16700,
          "name": "N",
          "element": "N",
          "coord": [
            6.742700099945068,
            0.08169999718666077,
            -1.1958999633789062
          ]
        },
        {
          "atom_index": 16701,
          "name": "CA",
          "element": "C",
          "coord": [
            6.654200077056885,
            0.14650000631809235,
            -1.2958999872207642
          ]
        },
        {
          "atom_index": 16702,
          "name": "C",
          "element": "C",
          "coord": [
            6.696499824523926,
            0.2890999913215637,
            -1.318600058555603
          ]
        },
        {
          "atom_index": 16703,
          "name": "O",
          "element": "O",
          "coord": [
            6.639599800109863,
            0.37689998745918274,
            -1.2595000267028809
          ]
        },
        {
          "atom_index": 16704,
          "name": "CB",
          "element": "C",
          "coord": [
            6.506100177764893,
            0.13580000400543213,
            -1.2493000030517578
          ]
        },
        {
          "atom_index": 16705,
          "name": "CG",
          "element": "C",
          "coord": [
            6.422599792480469,
            0.23690000176429749,
            -1.3320000171661377
          ]
        },
        {
          "atom_index": 16706,
          "name": "OD1",
          "element": "O",
          "coord": [
            6.447500228881836,
            0.2549000084400177,
            -1.4521000385284424
          ]
        },
        {
          "atom_index": 16707,
          "name": "OD2",
          "element": "O",
          "coord": [
            6.329999923706055,
            0.29820001125335693,
            -1.2696000337600708
          ]
        }
      ]
    },
    {
      "id": "D:358",
      "chain": "D",
      "resseq": 358,
      "icode": "",
      "resname": "ARG",
      "hetflag": " ",
      "sasa": 0.03226546198129654,
      "atoms": [
        {
          "atom_index": 16708,
          "name": "N",
          "element": "N",
          "coord": [
            6.794000148773193,
            0.3003000020980835,
            -1.4076999425888062
          ]
        },
        {
          "atom_index": 16709,
          "name": "CA",
          "element": "C",
          "coord": [
            6.848599910736084,
            0.43459999561309814,
            -1.438599944114685
          ]
        },
        {
          "atom_index": 16710,
          "name": "C",
          "element": "C",
          "coord": [
            6.745100021362305,
            0.5410000085830688,
            -1.4642000198364258
          ]
        },
        {
          "atom_index": 16711,
          "name": "O",
          "element": "O",
          "coord": [
            6.777299880981445,
            0.659500002861023,
            -1.4471999406814575
          ]
        },
        {
          "atom_index": 16712,
          "name": "CB",
          "element": "C",
          "coord": [
            6.9629998207092285,
            0.43290001153945923,
            -1.5444999933242798
          ]
        },
        {
          "atom_index": 16713,
          "name": "CG",
          "element": "C",
          "coord": [
            7.09089994430542,
            0.4375999867916107,
            -1.4566999673843384
          ]
        },
        {
          "atom_index": 16714,
          "name": "CD",
          "element": "C",
          "coord": [
            7.216000080108643,
            0.40709999203681946,
            -1.5199999809265137
          ]
        },
        {
          "atom_index": 16715,
          "name": "NE",
          "element": "N",
          "coord": [
            7.2947998046875,
            0.5299999713897705,
            -1.5484000444412231
          ]
        },
        {
          "atom_index": 16716,
          "name": "CZ",
          "element": "C",
          "coord": [
            7.410999774932861,
            0.5250999927520752,
            -1.6180000305175781
          ]
        },
        {
          "atom_index": 16717,
          "name": "NH1",
          "element": "N",
          "coord": [
            7.451700210571289,
            0.39879998564720154,
            -1.6568000316619873
          ]
        },
        {
          "atom_index": 16718,
          "name": "NH2",
          "element": "N",
          "coord": [
            7.48360013961792,
            0.6323999762535095,
            -1.648300051689148
          ]
        }
      ]
    },
    {
      "id": "D:359",
      "chain": "D",
      "resseq": 359,
      "icode": "",
      "resname": "SER",
      "hetflag": " ",
      "sasa": 1.8347177505493164,
      "atoms": [
        {
          "atom_index": 16719,
          "name": "N",
          "element": "N",
          "coord": [
            6.627799987792969,
            0.492000013589859,
            -1.503600001335144
          ]
        },
        {
          "atom_index": 16720,
          "name": "CA",
          "element": "C",
          "coord": [
            6.518099784851074,
            0.5859000086784363,
            -1.5369000434875488
          ]
        },
        {
          "atom_index": 16721,
          "name": "C",
          "element": "C",
          "coord": [
            6.507199764251709,
            0.6617000102996826,
            -1.4035999774932861
          ]
        },
        {
          "atom_index": 16722,
          "name": "O",
          "element": "O",
          "coord": [
            6.537499904632568,
            0.7803999781608582,
            -1.405900001525879
          ]
        },
        {
          "atom_index": 16723,
          "name": "CB",
          "element": "C",
          "coord": [
            6.396100044250488,
            0.5227000117301941,
            -1.587499976158142
          ]
        },
        {
          "atom_index": 16724,
          "name": "OG",
          "element": "O",
          "coord": [
            6.2982001304626465,
            0.4814000129699707,
            -1.4958000183105469
          ]
        }
      ]
    },
    {
      "id": "D:360",
      "chain": "D",
      "resseq": 360,
      "icode": "",
      "resname": "ARG",
      "hetflag": " ",
      "sasa": 0.0,
      "atoms": [
        {
          "atom_index": 16725,
          "name": "N",
          "element": "N",
          "coord": [
            6.471099853515625,
            0.5931000113487244,
            -1.3004000186920166
          ]
        },
        {
          "atom_index": 16726,
          "name": "CA",
          "element": "C",
          "coord": [
            6.455699920654297,
            0.6480000019073486,
            -1.169800043106079
          ]
        },
        {
          "atom_index": 16727,
          "name": "C",
          "element": "C",
          "coord": [
            6.579599857330322,
            0.6740999817848206,
            -1.0910999774932861
          ]
        },
        {
          "atom_index": 16728,
          "name": "O",
          "element": "O",
          "coord": [
            6.573299884796143,
            0.6873000264167786,
            -0.9645000100135803
          ]
        },
        {
          "atom_index": 16729,
          "name": "CB",
          "element": "C",
          "coord": [
            6.361999988555908,
            0.5562999844551086,
            -1.0872000455856323
          ]
        },
        {
          "atom_index": 16730,
          "name": "CG",
          "element": "C",
          "coord": [
            6.22130012512207,
            0.5889999866485596,
            -1.144700050354004
          ]
        },
        {
          "atom_index": 16731,
          "name": "CD",
          "element": "C",
          "coord": [
            6.1269001960754395,
            0.5131999850273132,
            -1.054800033569336
          ]
        },
        {
          "atom_index": 16732,
          "name": "NE",
          "element": "N",
          "coord": [
            6.199100017547607,
            0.38339999318122864,
            -1.034600019454956
          ]
        },
        {
          "atom_index": 16733,
          "name": "CZ",
          "element": "C",
          "coord": [
            6.1402997970581055,
            0.31290000677108765,
            -0.9332000017166138
          ]
        },
        {
          "atom_index": 16734,
          "name": "NH1",
          "element": "N",
          "coord": [
            6.0355000495910645,
            0.37540000677108765,
            -0.8737000226974487
          ]
        },
        {
          "atom_index": 16735,
          "name": "NH2",
          "element": "N",
          "coord": [
            6.188499927520752,
            0.19110000133514404,
            -0.8974000215530396
          ]
        }
      ]
    },
    {
      "id": "D:361",
      "chain": "D",
      "resseq": 361,
      "icode": "",
      "resname": "GLY",
      "hetflag": " ",
      "sasa": 0.0,
      "atoms": [
        {
          "atom_index": 16736,
          "name": "N",
          "element": "N",
          "coord": [
            6.696400165557861,
            0.6895999908447266,
            -1.1542999744415283
          ]
        },
        {
          "atom_index": 16737,
          "name": "CA",
          "element": "C",
          "coord": [
            6.818600177764893,
            0.7214999794960022,
            -1.0800000429153442
          ]
        },
        {
          "atom_index": 16738,
          "name": "C",
          "element": "C",
          "coord": [
            6.872399806976318,
            0.608299970626831,
            -0.9973999857902527
          ]
        },
        {
          "atom_index": 16739,
          "name": "O",
          "element": "O",
          "coord": [
            6.967100143432617,
            0.6395999789237976,
            -0.9223999977111816
          ]
        }
      ]
    },
    {
      "id": "D:362",
      "chain": "D",
      "resseq": 362,
      "icode": "",
      "resname": "ILE",
      "hetflag": " ",
      "sasa": 0.0,
      "atoms": [
        {
          "atom_index": 16740,
          "name": "N",
          "element": "N",
          "coord": [
            6.825399875640869,
            0.4853000044822693,
            -1.0025999546051025
          ]
        },
        {
          "atom_index": 16741,
          "name": "CA",
          "element": "C",
          "coord": [
            6.882800102233887,
            0.37549999356269836,
            -0.9240000247955322
          ]
        },
        {
          "atom_index": 16742,
          "name": "C",
          "element": "C",
          "coord": [
            6.99429988861084,
            0.31279999017715454,
            -1.007099986076355
          ]
        },
        {
          "atom_index": 16743,
          "name": "O",
          "element": "O",
          "coord": [
            6.95959997177124,
            0.22849999368190765,
            -1.097100019454956
          ]
        },
        {
          "atom_index": 16744,
          "name": "CB",
          "element": "C",
          "coord": [
            6.763899803161621,
            0.2773999869823456,
            -0.8966000080108643
          ]
        },
        {
          "atom_index": 16745,
          "name": "CG1",
          "element": "C",
          "coord": [
            6.659599781036377,
            0.3537999987602234,
            -0.8138999938964844
          ]
        },
        {
          "atom_index": 16746,
          "name": "CG2",
          "element": "C",
          "coord": [
            6.8059000968933105,
            0.14319999516010284,
            -0.8388000130653381
          ]
        },
        {
          "atom_index": 16747,
          "name": "CD1",
          "element": "C",
          "coord": [
            6.534200191497803,
            0.26969999074935913,
            -0.7907999753952026
          ]
        }
      ]
    },
    {
      "id": "D:363",
      "chain": "D",
      "resseq": 363,
      "icode": "",
      "resname": "TYR",
      "hetflag": " ",
      "sasa": 0.0,
      "atoms": [
        {
          "atom_index": 16748,
          "name": "N",
          "element": "N",
          "coord": [
            7.118199825286865,
            0.34380000829696655,
            -0.9840999841690063
          ]
        },
        {
          "atom_index": 16749,
          "name": "CA",
          "element": "C",
          "coord": [
            7.228000164031982,
            0.28529998660087585,
            -1.059000015258789
          ]
        },
        {
          "atom_index": 16750,
          "name": "C",
          "element": "C",
          "coord": [
            7.268199920654297,
            0.14069999754428864,
            -1.0289000272750854
          ]
        },
        {
          "atom_index": 16751,
          "name": "O",
          "element": "O",
          "coord": [
            7.354499816894531,
            0.09160000085830688,
            -1.1133999824523926
          ]
        },
        {
          "atom_index": 16752,
          "name": "CB",
          "element": "C",
          "coord": [
            7.360000133514404,
            0.3700000047683716,
            -1.0368000268936157
          ]
        },
        {
          "atom_index": 16753,
          "name": "CG",
          "element": "C",
          "coord": [
            7.35129976272583,
            0.5091999769210815,
            -1.09089994430542
          ]
        },
        {
          "atom_index": 16754,
          "name": "CD1",
          "element": "C",
          "coord": [
            7.252200126647949,
            0.5924000144004822,
            -1.0442999601364136
          ]
        },
        {
          "atom_index": 16755,
          "name": "CD2",
          "element": "C",
          "coord": [
            7.43779993057251,
            0.557200014591217,
            -1.1893999576568604
          ]
        },
        {
          "atom_index": 16756,
          "name": "CE1",
          "element": "C",
          "coord": [
            7.239500045776367,
            0.7228000164031982,
            -1.0916999578475952
          ]
        },
        {
          "atom_index": 16757,
          "name": "CE2",
          "element": "C",
          "coord": [
            7.427299976348877,
            0.6891999840736389,
            -1.2381000518798828
          ]
        },
        {
          "atom_index": 16758,
          "name": "CZ",
          "element": "C",
          "coord": [
            7.326499938964844,
            0.7720999717712402,
            -1.188599944114685
          ]
        },
        {
          "atom_index": 16759,
          "name": "OH",
          "element": "O",
          "coord": [
            7.307799816131592,
            0.9042999744415283,
            -1.2312999963760376
          ]
        }
      ]
    },
    {
      "id": "D:364",
      "chain": "D",
      "resseq": 364,
      "icode": "",
      "resname": "PHE",
      "hetflag": " ",
      "sasa": 0.0,
      "atoms": [
        {
          "atom_index": 16760,
          "name": "N",
          "element": "N",
          "coord": [
            7.221399784088135,
            0.07880000025033951,
            -0.9240000247955322
          ]
        },
        {
          "atom_index": 16761,
          "name": "CA",
          "element": "C",
          "coord": [
            7.256700038909912,
            -0.0544000007212162,
            -0.8827000260353088
          ]
        },
        {
          "atom_index": 16762,
          "name": "C",
          "element": "C",
          "coord": [
            7.13730001449585,
            -0.12639999389648438,
            -0.8192999958992004
          ]
        },
        {
          "atom_index": 16763,
          "name": "O",
          "element": "O",
          "coord": [
            7.051000118255615,
            -0.06620000302791595,
            -0.7578999996185303
          ]
        },
        {
          "atom_index": 16764,
          "name": "CB",
          "element": "C",
          "coord": [
            7.363100051879883,
            -0.060100000351667404,
            -0.7764999866485596
          ]
        },
        {
          "atom_index": 16765,
          "name": "CG",
          "element": "C",
          "coord": [
            7.490900039672852,
            0.009100000374019146,
            -0.8062999844551086
          ]
        },
        {
          "atom_index": 16766,
          "name": "CD1",
          "element": "C",
          "coord": [
            7.589399814605713,
            -0.04800000041723251,
            -0.8830000162124634
          ]
        },
        {
          "atom_index": 16767,
          "name": "CD2",
          "element": "C",
          "coord": [
            7.5117998123168945,
            0.13490000367164612,
            -0.758400022983551
          ]
        },
        {
          "atom_index": 16768,
          "name": "CE1",
          "element": "C",
          "coord": [
            7.709199905395508,
            0.012400000356137753,
            -0.913100004196167
          ]
        },
        {
          "atom_index": 16769,
          "name": "CE2",
          "element": "C",
          "coord": [
            7.626100063323975,
            0.20999999344348907,
            -0.7788000106811523
          ]
        },
        {
          "atom_index": 16770,
          "name": "CZ",
          "element": "C",
          "coord": [
            7.7332000732421875,
            0.1445000022649765,
            -0.859000027179718
          ]
        }
      ]
    },
    {
      "id": "D:365",
      "chain": "D",
      "resseq": 365,
      "icode": "",
      "resname": "THR",
      "hetflag": " ",
      "sasa": 0.0,
      "atoms": [
        {
          "atom_index": 16771,
          "name": "N",
          "element": "N",
          "coord": [
            7.141300201416016,
            -0.2563999891281128,
            -0.8411999940872192
          ]
        },
        {
          "atom_index": 16772,
          "name": "CA",
          "element": "C",
          "coord": [
            7.034900188446045,
            -0.3434000015258789,
            -0.7878999710083008
          ]
        },
        {
          "atom_index": 16773,
          "name": "C",
          "element": "C",
          "coord": [
            7.069499969482422,
            -0.3472000062465668,
            -0.6407999992370605
          ]
        },
        {
          "atom_index": 16774,
          "name": "O",
          "element": "O",
          "coord": [
            7.186800003051758,
            -0.3716000020503998,
            -0.6155999898910522
          ]
        },
        {
          "atom_index": 16775,
          "name": "CB",
          "element": "C",
          "coord": [
            7.039700031280518,
            -0.48399999737739563,
            -0.857699990272522
          ]
        },
        {
          "atom_index": 16776,
          "name": "OG1",
          "element": "O",
          "coord": [
            7.006499767303467,
            -0.459199994802475,
            -0.9957000017166138
          ]
        },
        {
          "atom_index": 16777,
          "name": "CG2",
          "element": "C",
          "coord": [
            6.952899932861328,
            -0.592199981212616,
            -0.7889999747276306
          ]
        }
      ]
    },
    {
      "id": "D:366",
      "chain": "D",
      "resseq": 366,
      "icode": "",
      "resname": "GLN",
      "hetflag": " ",
      "sasa": 0.0,
      "atoms": [
        {
          "atom_index": 16778,
          "name": "N",
          "element": "N",
          "coord": [
            6.970600128173828,
            -0.322299987077713,
            -0.5547999739646912
          ]
        },
        {
          "atom_index": 16779,
          "name": "CA",
          "element": "C",
          "coord": [
            7.002900123596191,
            -0.3294000029563904,
            -0.40939998626708984
          ]
        },
        {
          "atom_index": 16780,
          "name": "C",
          "element": "C",
          "coord": [
            6.934700012207031,
            -0.450300008058548,
            -0.34290000796318054
          ]
        },
        {
          "atom_index": 16781,
          "name": "O",
          "element": "O",
          "coord": [
            6.811100006103516,
            -0.4480000138282776,
            -0.3549000024795532
          ]
        },
        {
          "atom_index": 16782,
          "name": "CB",
          "element": "C",
          "coord": [
            6.953700065612793,
            -0.2093999981880188,
            -0.337799996137619
          ]
        },
        {
          "atom_index": 16783,
          "name": "CG",
          "element": "C",
          "coord": [
            6.997600078582764,
            -0.19679999351501465,
            -0.19089999794960022
          ]
        },
        {
          "atom_index": 16784,
          "name": "CD",
          "element": "C",
          "coord": [
            7.148200035095215,
            -0.21860000491142273,
            -0.17180000245571136
          ]
        },
        {
          "atom_index": 16785,
          "name": "OE1",
          "element": "O",
          "coord": [
            7.225500106811523,
            -0.12729999423027039,
            -0.1973000019788742
          ]
        },
        {
          "atom_index": 16786,
          "name": "NE2",
          "element": "N",
          "coord": [
            7.190400123596191,
            -0.3352000117301941,
            -0.1265999972820282
          ]
        }
      ]
    },
    {
      "id": "D:367",
      "chain": "D",
      "resseq": 367,
      "icode": "",
      "resname": "ASP",
      "hetflag": " ",
      "sasa": 0.0,
      "atoms": [
        {
          "atom_index": 16787,
          "name": "N",
          "element": "N",
          "coord": [
            7.007299900054932,
            -0.5400999784469604,
            -0.2831999957561493
          ]
        },
        {
          "atom_index": 16788,
          "name": "CA",
          "element": "C",
          "coord": [
            6.93149995803833,
            -0.6499000191688538,
            -0.21950000524520874
          ]
        },
        {
          "atom_index": 16789,
          "name": "C",
          "element": "C",
          "coord": [
            6.944300174713135,
            -0.628000020980835,
            -0.06689999997615814
          ]
        },
        {
          "atom_index": 16790,
          "name": "O",
          "element": "O",
          "coord": [
            7.059299945831299,
            -0.6327000260353088,
            -0.028300000354647636
          ]
        },
        {
          "atom_index": 16791,
          "name": "CB",
          "element": "C",
          "coord": [
            6.976099967956543,
            -0.7835999727249146,
            -0.25870001316070557
          ]
        },
        {
          "atom_index": 16792,
          "name": "CG",
          "element": "C",
          "coord": [
            6.911799907684326,
            -0.9035000205039978,
            -0.1941000074148178
          ]
        },
        {
          "atom_index": 16793,
          "name": "OD1",
          "element": "O",
          "coord": [
            6.80210018157959,
            -0.9150999784469604,
            -0.13369999825954437
          ]
        },
        {
          "atom_index": 16794,
          "name": "OD2",
          "element": "O",
          "coord": [
            6.978300094604492,
            -1.0130000114440918,
            -0.21050000190734863
          ]
        }
      ]
    },
    {
      "id": "D:368",
      "chain": "D",
      "resseq": 368,
      "icode": "",
      "resname": "TRP",
      "hetflag": " ",
      "sasa": 0.0,
      "atoms": [
        {
          "atom_index": 16795,
          "name": "N",
          "element": "N",
          "coord": [
            6.838099956512451,
            -0.6075999736785889,
            0.007400000002235174
          ]
        },
        {
          "atom_index": 16796,
          "name": "CA",
          "element": "C",
          "coord": [
            6.838399887084961,
            -0.5845000147819519,
            0.1459999978542328
          ]
        },
        {
          "atom_index": 16797,
          "name": "C",
          "element": "C",
          "coord": [
            6.828199863433838,
            -0.7075999975204468,
            0.23280000686645508
          ]
        },
        {
          "atom_index": 16798,
          "name": "O",
          "element": "O",
          "coord": [
            6.804299831390381,
            -0.6865000128746033,
            0.35260000824928284
          ]
        },
        {
          "atom_index": 16799,
          "name": "CB",
          "element": "C",
          "coord": [
            6.736199855804443,
            -0.4853000044822693,
            0.186599999666214
          ]
        },
        {
          "atom_index": 16800,
          "name": "CG",
          "element": "C",
          "coord": [
            6.750899791717529,
            -0.3467000126838684,
            0.14300000667572021
          ]
        },
        {
          "atom_index": 16801,
          "name": "CD1",
          "element": "C",
          "coord": [
            6.664599895477295,
            -0.28130000829696655,
            0.04769999906420708
          ]
        },
        {
          "atom_index": 16802,
          "name": "CD2",
          "element": "C",
          "coord": [
            6.845699787139893,
            -0.24650000035762787,
            0.18129999935626984
          ]
        },
        {
          "atom_index": 16803,
          "name": "NE1",
          "element": "N",
          "coord": [
            6.70419979095459,
            -0.15039999783039093,
            0.03229999914765358
          ]
        },
        {
          "atom_index": 16804,
          "name": "CE2",
          "element": "C",
          "coord": [
            6.814700126647949,
            -0.1264999955892563,
            0.11270000040531158
          ]
        },
        {
          "atom_index": 16805,
          "name": "CE3",
          "element": "C",
          "coord": [
            6.951200008392334,
            -0.2498999983072281,
            0.26840001344680786
          ]
        },
        {
          "atom_index": 16806,
          "name": "CZ2",
          "element": "C",
          "coord": [
            6.88640022277832,
            -0.007799999788403511,
            0.125
          ]
        },
        {
          "atom_index": 16807,
          "name": "CZ3",
          "element": "C",
          "coord": [
            7.026199817657471,
            -0.1316000074148178,
            0.2854999899864197
          ]
        },
        {
          "atom_index": 16808,
          "name": "CH2",
          "element": "C",
          "coord": [
            6.993899822235107,
            -0.011099999770522118,
            0.21400000154972076
          ]
        }
      ]
    },
    {
      "id": "D:369",
      "chain": "D",
      "resseq": 369,
      "icode": "",
      "resname": "VAL",
      "hetflag": " ",
      "sasa": 0.0,
      "atoms": [
        {
          "atom_index": 16809,
          "name": "N",
          "element": "N",
          "coord": [
            6.847300052642822,
            -0.82669997215271,
            0.18880000710487366
          ]
        },
        {
          "atom_index": 16810,
          "name": "CA",
          "element": "C",
          "coord": [
            6.841899871826172,
            -0.9465000033378601,
            0.26649999618530273
          ]
        },
        {
          "atom_index": 16811,
          "name": "C",
          "element": "C",
          "coord": [
            6.769599914550781,
            -0.9261000156402588,
            0.3977000117301941
          ]
        },
        {
          "atom_index": 16812,
          "name": "O",
          "element": "O",
          "coord": [
            6.810400009155273,
            -0.9337999820709229,
            0.5144000053405762
          ]
        },
        {
          "atom_index": 16813,
          "name": "CB",
          "element": "C",
          "coord": [
            6.98360013961792,
            -0.9998999834060669,
            0.2833999991416931
          ]
        },
        {
          "atom_index": 16814,
          "name": "CG1",
          "element": "C",
          "coord": [
            7.036099910736084,
            -1.0526000261306763,
            0.14880000054836273
          ]
        },
        {
          "atom_index": 16815,
          "name": "CG2",
          "element": "C",
          "coord": [
            7.08459997177124,
            -0.8974000215530396,
            0.3305000066757202
          ]
        }
      ]
    },
    {
      "id": "D:370",
      "chain": "D",
      "resseq": 370,
      "icode": "",
      "resname": "SER",
      "hetflag": " ",
      "sasa": 0.0,
      "atoms": [
        {
          "atom_index": 16816,
          "name": "N",
          "element": "N",
          "coord": [
            6.643599987030029,
            -0.8981999754905701,
            0.37790000438690186
          ]
        },
        {
          "atom_index": 16817,
          "name": "CA",
          "element": "C",
          "coord": [
            6.543099880218506,
            -0.8812999725341797,
            0.47859999537467957
          ]
        },
        {
          "atom_index": 16818,
          "name": "C",
          "element": "C",
          "coord": [
            6.56689977645874,
            -0.7813000082969666,
            0.583299994468689
          ]
        },
        {
          "atom_index": 16819,
          "name": "O",
          "element": "O",
          "coord": [
            6.511199951171875,
            -0.8072999715805054,
            0.6890000104904175
          ]
        },
        {
          "atom_index": 16820,
          "name": "CB",
          "element": "C",
          "coord": [
            6.520699977874756,
            -1.017199993133545,
            0.546999990940094
          ]
        },
        {
          "atom_index": 16821,
          "name": "OG",
          "element": "O",
          "coord": [
            6.481500148773193,
            -1.101199984550476,
            0.43479999899864197
          ]
        }
      ]
    },
    {
      "id": "D:371",
      "chain": "D",
      "resseq": 371,
      "icode": "",
      "resname": "LEU",
      "hetflag": " ",
      "sasa": 0.0,
      "atoms": [
        {
          "atom_index": 16822,
          "name": "N",
          "element": "N",
          "coord": [
            6.635499954223633,
            -0.671999990940094,
            0.5540000200271606
          ]
        },
        {
          "atom_index": 16823,
          "name": "CA",
          "element": "C",
          "coord": [
            6.652900218963623,
            -0.5669999718666077,
            0.659500002861023
          ]
        },
        {
          "atom_index": 16824,
          "name": "C",
          "element": "C",
          "coord": [
            6.511600017547607,
            -0.5038999915122986,
            0.6466000080108643
          ]
        },
        {
          "atom_index": 16825,
          "name": "O",
          "element": "O",
          "coord": [
            6.465400218963623,
            -0.49559998512268066,
            0.5343999862670898
          ]
        },
        {
          "atom_index": 16826,
          "name": "CB",
          "element": "C",
          "coord": [
            6.763299942016602,
            -0.47870001196861267,
            0.6065999865531921
          ]
        },
        {
          "atom_index": 16827,
          "name": "CG",
          "element": "C",
          "coord": [
            6.813000202178955,
            -0.37059998512268066,
            0.7013000249862671
          ]
        },
        {
          "atom_index": 16828,
          "name": "CD1",
          "element": "C",
          "coord": [
            6.8755998611450195,
            -0.447299987077713,
            0.8112999796867371
          ]
        },
        {
          "atom_index": 16829,
          "name": "CD2",
          "element": "C",
          "coord": [
            6.909999847412109,
            -0.27649998664855957,
            0.6310999989509583
          ]
        }
      ]
    },
    {
      "id": "D:372",
      "chain": "D",
      "resseq": 372,
      "icode": "",
      "resname": "PRO",
      "hetflag": " ",
      "sasa": 0.0,
      "atoms": [
        {
          "atom_index": 16830,
          "name": "N",
          "element": "N",
          "coord": [
            6.455900192260742,
            -0.46380001306533813,
            0.7578999996185303
          ]
        },
        {
          "atom_index": 16831,
          "name": "CA",
          "element": "C",
          "coord": [
            6.3256001472473145,
            -0.40369999408721924,
            0.7709000110626221
          ]
        },
        {
          "atom_index": 16832,
          "name": "C",
          "element": "C",
          "coord": [
            6.317800045013428,
            -0.2822999954223633,
            0.6808000206947327
          ]
        },
        {
          "atom_index": 16833,
          "name": "O",
          "element": "O",
          "coord": [
            6.4253997802734375,
            -0.23319999873638153,
            0.6503999829292297
          ]
        },
        {
          "atom_index": 16834,
          "name": "CB",
          "element": "C",
          "coord": [
            6.3109002113342285,
            -0.36880001425743103,
            0.9139999747276306
          ]
        },
        {
          "atom_index": 16835,
          "name": "CG",
          "element": "C",
          "coord": [
            6.386600017547607,
            -0.47870001196861267,
            0.9776999950408936
          ]
        },
        {
          "atom_index": 16836,
          "name": "CD",
          "element": "C",
          "coord": [
            6.5183000564575195,
            -0.4733000099658966,
            0.8930000066757202
          ]
        }
      ]
    },
    {
      "id": "D:373",
      "chain": "D",
      "resseq": 373,
      "icode": "",
      "resname": "GLY",
      "hetflag": " ",
      "sasa": 0.0,
      "atoms": [
        {
          "atom_index": 16837,
          "name": "N",
          "element": "N",
          "coord": [
            6.197700023651123,
            -0.24869999289512634,
            0.6432999968528748
          ]
        },
        {
          "atom_index": 16838,
          "name": "CA",
          "element": "C",
          "coord": [
            6.185500144958496,
            -0.13189999759197235,
            0.5544999837875366
          ]
        },
        {
          "atom_index": 16839,
          "name": "C",
          "element": "C",
          "coord": [
            6.138199806213379,
            -0.020500000566244125,
            0.6531999707221985
          ]
        },
        {
          "atom_index": 16840,
          "name": "O",
          "element": "O",
          "coord": [
            6.091400146484375,
            -0.04989999905228615,
            0.7603999972343445
          ]
        }
      ]
    },
    {
      "id": "D:374",
      "chain": "D",
      "resseq": 374,
      "icode": "",
      "resname": "VAL",
      "hetflag": " ",
      "sasa": 0.0,
      "atoms": [
        {
          "atom_index": 16841,
          "name": "N",
          "element": "N",
          "coord": [
            6.155399799346924,
            0.09700000286102295,
            0.6025999784469604
          ]
        },
        {
          "atom_index": 16842,
          "name": "CA",
          "element": "C",
          "coord": [
            6.127999782562256,
            0.2176000028848648,
            0.6657000184059143
          ]
        },
        {
          "atom_index": 16843,
          "name": "C",
          "element": "C",
          "coord": [
            6.010200023651123,
            0.28519999980926514,
            0.5982999801635742
          ]
        },
        {
          "atom_index": 16844,
          "name": "O",
          "element": "O",
          "coord": [
            6.001299858093262,
            0.29030001163482666,
            0.47360000014305115
          ]
        },
        {
          "atom_index": 16845,
          "name": "CB",
          "element": "C",
          "coord": [
            6.260700225830078,
            0.2946999967098236,
            0.6413000226020813
          ]
        },
        {
          "atom_index": 16846,
          "name": "CG1",
          "element": "C",
          "coord": [
            6.247200012207031,
            0.42640000581741333,
            0.7177000045776367
          ]
        },
        {
          "atom_index": 16847,
          "name": "CG2",
          "element": "C",
          "coord": [
            6.37939977645874,
            0.21439999341964722,
            0.6827999949455261
          ]
        }
      ]
    },
    {
      "id": "D:375",
      "chain": "D",
      "resseq": 375,
      "icode": "",
      "resname": "LEU",
      "hetflag": " ",
      "sasa": 0.0,
      "atoms": [
        {
          "atom_index": 16848,
          "name": "N",
          "element": "N",
          "coord": [
            5.918499946594238,
            0.33980000019073486,
            0.6693999767303467
          ]
        },
        {
          "atom_index": 16849,
          "name": "CA",
          "element": "C",
          "coord": [
            5.803500175476074,
            0.41350001096725464,
            0.6355000138282776
          ]
        },
        {
          "atom_index": 16850,
          "name": "C",
          "element": "C",
          "coord": [
            5.845900058746338,
            0.555400013923645,
            0.5961999893188477
          ]
        },
        {
          "atom_index": 16851,
          "name": "O",
          "element": "O",
          "coord": [
            5.893499851226807,
            0.630299985408783,
            0.6858000159263611
          ]
        },
        {
          "atom_index": 16852,
          "name": "CB",
          "element": "C",
          "coord": [
            5.727700233459473,
            0.42570000886917114,
            0.7770000100135803
          ]
        },
        {
          "atom_index": 16853,
          "name": "CG",
          "element": "C",
          "coord": [
            5.576499938964844,
            0.4097000062465668,
            0.7603999972343445
          ]
        },
        {
          "atom_index": 16854,
          "name": "CD1",
          "element": "C",
          "coord": [
            5.547399997711182,
            0.3050999939441681,
            0.6473000049591064
          ]
        },
        {
          "atom_index": 16855,
          "name": "CD2",
          "element": "C",
          "coord": [
            5.507800102233887,
            0.36980000138282776,
            0.8884000182151794
          ]
        }
      ]
    },
    {
      "id": "D:376",
      "chain": "D",
      "resseq": 376,
      "icode": "",
      "resname": "PRO",
      "hetflag": " ",
      "sasa": 0.0,
      "atoms": [
        {
          "atom_index": 16856,
          "name": "N",
          "element": "N",
          "coord": [
            5.824900150299072,
            0.5914999842643738,
            0.4708999991416931
          ]
        },
        {
          "atom_index": 16857,
          "name": "CA",
          "element": "C",
          "coord": [
            5.860899925231934,
            0.7276999950408936,
            0.42170000076293945
          ]
        },
        {
          "atom_index": 16858,
          "name": "C",
          "element": "C",
          "coord": [
            5.762499809265137,
            0.8270999789237976,
            0.4742000102996826
          ]
        },
        {
          "atom_index": 16859,
          "name": "O",
          "element": "O",
          "coord": [
            5.644400119781494,
            0.7870000004768372,
            0.4846000075340271
          ]
        },
        {
          "atom_index": 16860,
          "name": "CB",
          "element": "C",
          "coord": [
            5.847300052642822,
            0.7146000266075134,
            0.26919999718666077
          ]
        },
        {
          "atom_index": 16861,
          "name": "CG",
          "element": "C",
          "coord": [
            5.722400188446045,
            0.6222000122070312,
            0.2718000113964081
          ]
        },
        {
          "atom_index": 16862,
          "name": "CD",
          "element": "C",
          "coord": [
            5.7708001136779785,
            0.508400022983551,
            0.3634999990463257
          ]
        }
      ]
    },
    {
      "id": "D:377",
      "chain": "D",
      "resseq": 377,
      "icode": "",
      "resname": "VAL",
      "hetflag": " ",
      "sasa": 0.0,
      "atoms": [
        {
          "atom_index": 16863,
          "name": "N",
          "element": "N",
          "coord": [
            5.8109002113342285,
            0.9467999935150146,
            0.5005000233650208
          ]
        },
        {
          "atom_index": 16864,
          "name": "CA",
          "element": "C",
          "coord": [
            5.720600128173828,
            1.0543999671936035,
            0.5543000102043152
          ]
        },
        {
          "atom_index": 16865,
          "name": "C",
          "element": "C",
          "coord": [
            5.724599838256836,
            1.172700047492981,
            0.4560000002384186
          ]
        },
        {
          "atom_index": 16866,
          "name": "O",
          "element": "O",
          "coord": [
            5.829100131988525,
            1.226099967956543,
            0.41659998893737793
          ]
        },
        {
          "atom_index": 16867,
          "name": "CB",
          "element": "C",
          "coord": [
            5.758500099182129,
            1.0925999879837036,
            0.6983000040054321
          ]
        },
        {
          "atom_index": 16868,
          "name": "CG1",
          "element": "C",
          "coord": [
            5.657899856567383,
            1.1862000226974487,
            0.7675999999046326
          ]
        },
        {
          "atom_index": 16869,
          "name": "CG2",
          "element": "C",
          "coord": [
            5.7789998054504395,
            0.9764999747276306,
            0.7922000288963318
          ]
        }
      ]
    },
    {
      "id": "D:378",
      "chain": "D",
      "resseq": 378,
      "icode": "",
      "resname": "ALA",
      "hetflag": " ",
      "sasa": 0.0,
      "atoms": [
        {
          "atom_index": 16870,
          "name": "N",
          "element": "N",
          "coord": [
            5.600399971008301,
            1.2100000381469727,
            0.41609999537467957
          ]
        },
        {
          "atom_index": 16871,
          "name": "CA",
          "element": "C",
          "coord": [
            5.564499855041504,
            1.3207999467849731,
            0.32589998841285706
          ]
        },
        {
          "atom_index": 16872,
          "name": "C",
          "element": "C",
          "coord": [
            5.5243000984191895,
            1.4357999563217163,
            0.4189999997615814
          ]
        },
        {
          "atom_index": 16873,
          "name": "O",
          "element": "O",
          "coord": [
            5.420300006866455,
            1.4277000427246094,
            0.49729999899864197
          ]
        },
        {
          "atom_index": 16874,
          "name": "CB",
          "element": "C",
          "coord": [
            5.452400207519531,
            1.2769999504089355,
            0.24070000648498535
          ]
        }
      ]
    },
    {
      "id": "D:379",
      "chain": "D",
      "resseq": 379,
      "icode": "",
      "resname": "SER",
      "hetflag": " ",
      "sasa": 0.0,
      "atoms": [
        {
          "atom_index": 16875,
          "name": "N",
          "element": "N",
          "coord": [
            5.6092000007629395,
            1.5413000583648682,
            0.41200000047683716
          ]
        },
        {
          "atom_index": 16876,
          "name": "CA",
          "element": "C",
          "coord": [
            5.586599826812744,
            1.6613999605178833,
            0.4968999922275543
          ]
        },
        {
          "atom_index": 16877,
          "name": "C",
          "element": "C",
          "coord": [
            5.6315999031066895,
            1.7927000522613525,
            0.4406999945640564
          ]
        },
        {
          "atom_index": 16878,
          "name": "O",
          "element": "O",
          "coord": [
            5.731900215148926,
            1.7964999675750732,
            0.36010000109672546
          ]
        },
        {
          "atom_index": 16879,
          "name": "CB",
          "element": "C",
          "coord": [
            5.667099952697754,
            1.6486999988555908,
            0.6297000050544739
          ]
        },
        {
          "atom_index": 16880,
          "name": "OG",
          "element": "O",
          "coord": [
            5.594399929046631,
            1.7091000080108643,
            0.7364000082015991
          ]
        }
      ]
    },
    {
      "id": "D:380",
      "chain": "D",
      "resseq": 380,
      "icode": "",
      "resname": "GLY",
      "hetflag": " ",
      "sasa": 0.0,
      "atoms": [
        {
          "atom_index": 16881,
          "name": "N",
          "element": "N",
          "coord": [
            5.55649995803833,
            1.8970999717712402,
            0.48820000886917114
          ]
        },
        {
          "atom_index": 16882,
          "name": "CA",
          "element": "C",
          "coord": [
            5.603600025177002,
            2.0334999561309814,
            0.4408999979496002
          ]
        },
        {
          "atom_index": 16883,
          "name": "C",
          "element": "C",
          "coord": [
            5.531199932098389,
            2.100800037384033,
            0.3310000002384186
          ]
        },
        {
          "atom_index": 16884,
          "name": "O",
          "element": "O",
          "coord": [
            5.545300006866455,
            2.0687999725341797,
            0.20980000495910645
          ]
        }
      ]
    },
    {
      "id": "D:381",
      "chain": "D",
      "resseq": 381,
      "icode": "",
      "resname": "GLY",
      "hetflag": " ",
      "sasa": 0.0,
      "atoms": [
        {
          "atom_index": 16885,
          "name": "N",
          "element": "N",
          "coord": [
            5.451700210571289,
            2.2018001079559326,
            0.3752000033855438
          ]
        },
        {
          "atom_index": 16886,
          "name": "CA",
          "element": "C",
          "coord": [
            5.365900039672852,
            2.284600019454956,
            0.28139999508857727
          ]
        },
        {
          "atom_index": 16887,
          "name": "C",
          "element": "C",
          "coord": [
            5.2657999992370605,
            2.19569993019104,
            0.2078000009059906
          ]
        },
        {
          "atom_index": 16888,
          "name": "O",
          "element": "O",
          "coord": [
            5.2718000411987305,
            2.2083001136779785,
            0.07930000126361847
          ]
        }
      ]
    },
    {
      "id": "D:382",
      "chain": "D",
      "resseq": 382,
      "icode": "",
      "resname": "ILE",
      "hetflag": " ",
      "sasa": 0.0,
      "atoms": [
        {
          "atom_index": 16889,
          "name": "N",
          "element": "N",
          "coord": [
            5.187600135803223,
            2.1098999977111816,
            0.2705000042915344
          ]
        },
        {
          "atom_index": 16890,
          "name": "CA",
          "element": "C",
          "coord": [
            5.0920000076293945,
            2.0237998962402344,
            0.1907999962568283
          ]
        },
        {
          "atom_index": 16891,
          "name": "C",
          "element": "C",
          "coord": [
            4.957900047302246,
            2.0501999855041504,
            0.2662999927997589
          ]
        },
        {
          "atom_index": 16892,
          "name": "O",
          "element": "O",
          "coord": [
            4.95959997177124,
            2.081199884414673,
            0.38999998569488525
          ]
        },
        {
          "atom_index": 16893,
          "name": "CB",
          "element": "C",
          "coord": [
            5.12529993057251,
            1.8726999759674072,
            0.1720000058412552
          ]
        },
        {
          "atom_index": 16894,
          "name": "CG1",
          "element": "C",
          "coord": [
            5.1519999504089355,
            1.7970999479293823,
            0.3084999918937683
          ]
        },
        {
          "atom_index": 16895,
          "name": "CG2",
          "element": "C",
          "coord": [
            5.241099834442139,
            1.8482999801635742,
            0.0723000019788742
          ]
        },
        {
          "atom_index": 16896,
          "name": "CD1",
          "element": "C",
          "coord": [
            5.172999858856201,
            1.6434999704360962,
            0.3059000074863434
          ]
        }
      ]
    },
    {
      "id": "D:383",
      "chain": "D",
      "resseq": 383,
      "icode": "",
      "resname": "HIS",
      "hetflag": " ",
      "sasa": 0.0,
      "atoms": [
        {
          "atom_index": 16897,
          "name": "N",
          "element": "N",
          "coord": [
            4.853099822998047,
            2.039099931716919,
            0.18770000338554382
          ]
        },
        {
          "atom_index": 16898,
          "name": "CA",
          "element": "C",
          "coord": [
            4.716700077056885,
            2.0592000484466553,
            0.24160000681877136
          ]
        },
        {
          "atom_index": 16899,
          "name": "C",
          "element": "C",
          "coord": [
            4.618599891662598,
            1.968400001525879,
            0.1679999977350235
          ]
        },
        {
          "atom_index": 16900,
          "name": "O",
          "element": "O",
          "coord": [
            4.652500152587891,
            1.9043999910354614,
            0.06520000100135803
          ]
        },
        {
          "atom_index": 16901,
          "name": "CB",
          "element": "C",
          "coord": [
            4.663700103759766,
            2.206399917602539,
            0.23229999840259552
          ]
        },
        {
          "atom_index": 16902,
          "name": "CG",
          "element": "C",
          "coord": [
            4.685800075531006,
            2.2679998874664307,
            0.09489999711513519
          ]
        },
        {
          "atom_index": 16903,
          "name": "ND1",
          "element": "N",
          "coord": [
            4.617300033569336,
            2.2309000492095947,
            -0.020999999716877937
          ]
        },
        {
          "atom_index": 16904,
          "name": "CD2",
          "element": "C",
          "coord": [
            4.773499965667725,
            2.3698999881744385,
            0.05939999967813492
          ]
        },
        {
          "atom_index": 16905,
          "name": "CE1",
          "element": "C",
          "coord": [
            4.661799907684326,
            2.3059000968933105,
            -0.12200000137090683
          ]
        },
        {
          "atom_index": 16906,
          "name": "NE2",
          "element": "N",
          "coord": [
            4.75540018081665,
            2.390199899673462,
            -0.07490000128746033
          ]
        }
      ]
    },
    {
      "id": "D:384",
      "chain": "D",
      "resseq": 384,
      "icode": "",
      "resname": "VAL",
      "hetflag": " ",
      "sasa": 0.0,
      "atoms": [
        {
          "atom_index": 16907,
          "name": "N",
          "element": "N",
          "coord": [
            4.5030999183654785,
            1.9686000347137451,
            0.22419999539852142
          ]
        },
        {
          "atom_index": 16908,
          "name": "CA",
          "element": "C",
          "coord": [
            4.380000114440918,
            1.8967000246047974,
            0.19359999895095825
          ]
        },
        {
          "atom_index": 16909,
          "name": "C",
          "element": "C",
          "coord": [
            4.371300220489502,
            1.871500015258789,
            0.04740000143647194
          ]
        },
        {
          "atom_index": 16910,
          "name": "O",
          "element": "O",
          "coord": [
            4.35290002822876,
            1.750499963760376,
            0.01549999974668026
          ]
        },
        {
          "atom_index": 16911,
          "name": "CB",
          "element": "C",
          "coord": [
            4.260499954223633,
            1.9699000120162964,
            0.26030001044273376
          ]
        },
        {
          "atom_index": 16912,
          "name": "CG1",
          "element": "C",
          "coord": [
            4.1743998527526855,
            2.0348000526428223,
            0.15690000355243683
          ]
        },
        {
          "atom_index": 16913,
          "name": "CG2",
          "element": "C",
          "coord": [
            4.178800106048584,
            1.8799999952316284,
            0.3560999929904938
          ]
        }
      ]
    },
    {
      "id": "D:385",
      "chain": "D",
      "resseq": 385,
      "icode": "",
      "resname": "TRP",
      "hetflag": " ",
      "sasa": 0.0,
      "atoms": [
        {
          "atom_index": 16914,
          "name": "N",
          "element": "N",
          "coord": [
            4.388700008392334,
            1.967900037765503,
            -0.035599999129772186
          ]
        },
        {
          "atom_index": 16915,
          "name": "CA",
          "element": "C",
          "coord": [
            4.384099960327148,
            1.9532999992370605,
            -0.18140000104904175
          ]
        },
        {
          "atom_index": 16916,
          "name": "C",
          "element": "C",
          "coord": [
            4.497700214385986,
            1.8724000453948975,
            -0.23240000009536743
          ]
        },
        {
          "atom_index": 16917,
          "name": "O",
          "element": "O",
          "coord": [
            4.51230001449585,
            1.8624000549316406,
            -0.36250001192092896
          ]
        },
        {
          "atom_index": 16918,
          "name": "CB",
          "element": "C",
          "coord": [
            4.382800102233887,
            2.102799892425537,
            -0.2513999938964844
          ]
        },
        {
          "atom_index": 16919,
          "name": "CG",
          "element": "C",
          "coord": [
            4.254700183868408,
            2.18149995803833,
            -0.2240000069141388
          ]
        },
        {
          "atom_index": 16920,
          "name": "CD1",
          "element": "C",
          "coord": [
            4.236400127410889,
            2.2885000705718994,
            -0.14139999449253082
          ]
        },
        {
          "atom_index": 16921,
          "name": "CD2",
          "element": "C",
          "coord": [
            4.122700214385986,
            2.152600049972534,
            -0.2777999937534332
          ]
        },
        {
          "atom_index": 16922,
          "name": "NE1",
          "element": "N",
          "coord": [
            4.103700160980225,
            2.3264000415802,
            -0.13619999587535858
          ]
        },
        {
          "atom_index": 16923,
          "name": "CE2",
          "element": "C",
          "coord": [
            4.032599925994873,
            2.246000051498413,
            -0.21969999372959137
          ]
        },
        {
          "atom_index": 16924,
          "name": "CE3",
          "element": "C",
          "coord": [
            4.0767998695373535,
            2.0571000576019287,
            -0.3695000112056732
          ]
        },
        {
          "atom_index": 16925,
          "name": "CZ2",
          "element": "C",
          "coord": [
            3.89490008354187,
            2.247499942779541,
            -0.2513999938964844
          ]
        },
        {
          "atom_index": 16926,
          "name": "CZ3",
          "element": "C",
          "coord": [
            3.9381000995635986,
            2.0590999126434326,
            -0.4000999927520752
          ]
        },
        {
          "atom_index": 16927,
          "name": "CH2",
          "element": "C",
          "coord": [
            3.8477001190185547,
            2.1512999534606934,
            -0.3424000144004822
          ]
        }
      ]
    },
    {
      "id": "D:386",
      "chain": "D",
      "resseq": 386,
      "icode": "",
      "resname": "HIS",
      "hetflag": " ",
      "sasa": 0.0,
      "atoms": [
        {
          "atom_index": 16928,
          "name": "N",
          "element": "N",
          "coord": [
            4.5833001136779785,
            1.812000036239624,
            -0.1468999981880188
          ]
        },
        {
          "atom_index": 16929,
          "name": "CA",
          "element": "C",
          "coord": [
            4.701399803161621,
            1.7410000562667847,
            -0.2152000069618225
          ]
        },
        {
          "atom_index": 16930,
          "name": "C",
          "element": "C",
          "coord": [
            4.678800106048584,
            1.5961999893188477,
            -0.1826999932527542
          ]
        },
        {
          "atom_index": 16931,
          "name": "O",
          "element": "O",
          "coord": [
            4.746699810028076,
            1.5075000524520874,
            -0.23589999973773956
          ]
        },
        {
          "atom_index": 16932,
          "name": "CB",
          "element": "C",
          "coord": [
            4.839399814605713,
            1.795699954032898,
            -0.1753000020980835
          ]
        },
        {
          "atom_index": 16933,
          "name": "CG",
          "element": "C",
          "coord": [
            4.88670015335083,
            1.9375,
            -0.17059999704360962
          ]
        },
        {
          "atom_index": 16934,
          "name": "ND1",
          "element": "N",
          "coord": [
            4.9710001945495605,
            1.9907000064849854,
            -0.26910001039505005
          ]
        },
        {
          "atom_index": 16935,
          "name": "CD2",
          "element": "C",
          "coord": [
            4.873499870300293,
            2.0404999256134033,
            -0.08209999650716782
          ]
        },
        {
          "atom_index": 16936,
          "name": "CE1",
          "element": "C",
          "coord": [
            5.00600004196167,
            2.1173999309539795,
            -0.25119999051094055
          ]
        },
        {
          "atom_index": 16937,
          "name": "NE2",
          "element": "N",
          "coord": [
            4.945000171661377,
            2.1445999145507812,
            -0.13379999995231628
          ]
        }
      ]
    },
    {
      "id": "D:387",
      "chain": "D",
      "resseq": 387,
      "icode": "",
      "resname": "MET",
      "hetflag": " ",
      "sasa": 0.0,
      "atoms": [
        {
          "atom_index": 16938,
          "name": "N",
          "element": "N",
          "coord": [
            4.582600116729736,
            1.5821000337600708,
            -0.09570000320672989
          ]
        },
        {
          "atom_index": 16939,
          "name": "CA",
          "element": "C",
          "coord": [
            4.558199882507324,
            1.4473999738693237,
            -0.04729999974370003
          ]
        },
        {
          "atom_index": 16940,
          "name": "C",
          "element": "C",
          "coord": [
            4.570199966430664,
            1.3321000337600708,
            -0.14560000598430634
          ]
        },
        {
          "atom_index": 16941,
          "name": "O",
          "element": "O",
          "coord": [
            4.646599769592285,
            1.2380000352859497,
            -0.13439999520778656
          ]
        },
        {
          "atom_index": 16942,
          "name": "CB",
          "element": "C",
          "coord": [
            4.4319000244140625,
            1.4358999729156494,
            0.032999999821186066
          ]
        },
        {
          "atom_index": 16943,
          "name": "CG",
          "element": "C",
          "coord": [
            4.461299896240234,
            1.3106000423431396,
            0.12250000238418579
          ]
        },
        {
          "atom_index": 16944,
          "name": "SD",
          "element": "S",
          "coord": [
            4.570899963378906,
            1.378499984741211,
            0.26350000500679016
          ]
        },
        {
          "atom_index": 16945,
          "name": "CE",
          "element": "C",
          "coord": [
            4.436999797821045,
            1.4041999578475952,
            0.38499999046325684
          ]
        }
      ]
    },
    {
      "id": "D:388",
      "chain": "D",
      "resseq": 388,
      "icode": "",
      "resname": "PRO",
      "hetflag": " ",
      "sasa": 0.0,
      "atoms": [
        {
          "atom_index": 16946,
          "name": "N",
          "element": "N",
          "coord": [
            4.488500118255615,
            1.3350000381469727,
            -0.24690000712871552
          ]
        },
        {
          "atom_index": 16947,
          "name": "CA",
          "element": "C",
          "coord": [
            4.479300022125244,
            1.2351000308990479,
            -0.3504999876022339
          ]
        },
        {
          "atom_index": 16948,
          "name": "C",
          "element": "C",
          "coord": [
            4.6072998046875,
            1.214900016784668,
            -0.4300999939441681
          ]
        },
        {
          "atom_index": 16949,
          "name": "O",
          "element": "O",
          "coord": [
            4.618599891662598,
            1.101199984550476,
            -0.4867999851703644
          ]
        },
        {
          "atom_index": 16950,
          "name": "CB",
          "element": "C",
          "coord": [
            4.374100208282471,
            1.292199969291687,
            -0.4426000118255615
          ]
        },
        {
          "atom_index": 16951,
          "name": "CG",
          "element": "C",
          "coord": [
            4.362299919128418,
            1.4419000148773193,
            -0.4097000062465668
          ]
        },
        {
          "atom_index": 16952,
          "name": "CD",
          "element": "C",
          "coord": [
            4.390999794006348,
            1.4556000232696533,
            -0.266400009393692
          ]
        }
      ]
    },
    {
      "id": "D:389",
      "chain": "D",
      "resseq": 389,
      "icode": "",
      "resname": "ALA",
      "hetflag": " ",
      "sasa": 0.0,
      "atoms": [
        {
          "atom_index": 16953,
          "name": "N",
          "element": "N",
          "coord": [
            4.690000057220459,
            1.3172999620437622,
            -0.4352000057697296
          ]
        },
        {
          "atom_index": 16954,
          "name": "CA",
          "element": "C",
          "coord": [
            4.81820011138916,
            1.301800012588501,
            -0.5092999935150146
          ]
        },
        {
          "atom_index": 16955,
          "name": "C",
          "element": "C",
          "coord": [
            4.91540002822876,
            1.2207000255584717,
            -0.4223000109195709
          ]
        },
        {
          "atom_index": 16956,
          "name": "O",
          "element": "O",
          "coord": [
            4.977499961853027,
            1.118399977684021,
            -0.4652000069618225
          ]
        },
        {
          "atom_index": 16957,
          "name": "CB",
          "element": "C",
          "coord": [
            4.874800205230713,
            1.4393999576568604,
            -0.5382999777793884
          ]
        }
      ]
    },
    {
      "id": "D:390",
      "chain": "D",
      "resseq": 390,
      "icode": "",
      "resname": "LEU",
      "hetflag": " ",
      "sasa": 0.0,
      "atoms": [
        {
          "atom_index": 16958,
          "name": "N",
          "element": "N",
          "coord": [
            4.930799961090088,
            1.2646000385284424,
            -0.2969000041484833
          ]
        },
        {
          "atom_index": 16959,
          "name": "CA",
          "element": "C",
          "coord": [
            5.0177998542785645,
            1.201799988746643,
            -0.1956000030040741
          ]
        },
        {
          "atom_index": 16960,
          "name": "C",
          "element": "C",
          "coord": [
            4.974699974060059,
            1.0573999881744385,
            -0.1891999989748001
          ]
        },
        {
          "atom_index": 16961,
          "name": "O",
          "element": "O",
          "coord": [
            5.060999870300293,
            0.9707000255584717,
            -0.21330000460147858
          ]
        },
        {
          "atom_index": 16962,
          "name": "CB",
          "element": "C",
          "coord": [
            4.997700214385986,
            1.2680000066757202,
            -0.05739999935030937
          ]
        },
        {
          "atom_index": 16963,
          "name": "CG",
          "element": "C",
          "coord": [
            5.052999973297119,
            1.4144999980926514,
            -0.06430000066757202
          ]
        },
        {
          "atom_index": 16964,
          "name": "CD1",
          "element": "C",
          "coord": [
            5.010499954223633,
            1.4987000226974487,
            0.049300000071525574
          ]
        },
        {
          "atom_index": 16965,
          "name": "CD2",
          "element": "C",
          "coord": [
            5.208600044250488,
            1.3990000486373901,
            -0.07479999959468842
          ]
        }
      ]
    },
    {
      "id": "D:391",
      "chain": "D",
      "resseq": 391,
      "icode": "",
      "resname": "THR",
      "hetflag": " ",
      "sasa": 0.0,
      "atoms": [
        {
          "atom_index": 16966,
          "name": "N",
          "element": "N",
          "coord": [
            4.845300197601318,
            1.0436999797821045,
            -0.16339999437332153
          ]
        },
        {
          "atom_index": 16967,
          "name": "CA",
          "element": "C",
          "coord": [
            4.788700103759766,
            0.9107000231742859,
            -0.1565999984741211
          ]
        },
        {
          "atom_index": 16968,
          "name": "C",
          "element": "C",
          "coord": [
            4.837100028991699,
            0.838100016117096,
            -0.28029999136924744
          ]
        },
        {
          "atom_index": 16969,
          "name": "O",
          "element": "O",
          "coord": [
            4.8881001472473145,
            0.7258999943733215,
            -0.2556000053882599
          ]
        },
        {
          "atom_index": 16970,
          "name": "CB",
          "element": "C",
          "coord": [
            4.637899875640869,
            0.8885999917984009,
            -0.13989999890327454
          ]
        },
        {
          "atom_index": 16971,
          "name": "OG1",
          "element": "O",
          "coord": [
            4.586400032043457,
            0.9735999703407288,
            -0.03680000081658363
          ]
        },
        {
          "atom_index": 16972,
          "name": "CG2",
          "element": "C",
          "coord": [
            4.598599910736084,
            0.7465000152587891,
            -0.08739999681711197
          ]
        }
      ]
    },
    {
      "id": "D:392",
      "chain": "D",
      "resseq": 392,
      "icode": "",
      "resname": "GLU",
      "hetflag": " ",
      "sasa": 0.0,
      "atoms": [
        {
          "atom_index": 16973,
          "name": "N",
          "element": "N",
          "coord": [
            4.823699951171875,
            0.8956999778747559,
            -0.3935999870300293
          ]
        },
        {
          "atom_index": 16974,
          "name": "CA",
          "element": "C",
          "coord": [
            4.866799831390381,
            0.8299999833106995,
            -0.5188999772071838
          ]
        },
        {
          "atom_index": 16975,
          "name": "C",
          "element": "C",
          "coord": [
            5.012599945068359,
            0.7939000129699707,
            -0.5285999774932861
          ]
        },
        {
          "atom_index": 16976,
          "name": "O",
          "element": "O",
          "coord": [
            5.047900199890137,
            0.6711999773979187,
            -0.5464000105857849
          ]
        },
        {
          "atom_index": 16977,
          "name": "CB",
          "element": "C",
          "coord": [
            4.836400032043457,
            0.9204999804496765,
            -0.6367999911308289
          ]
        },
        {
          "atom_index": 16978,
          "name": "CG",
          "element": "C",
          "coord": [
            4.825099945068359,
            0.8622999787330627,
            -0.7778000235557556
          ]
        },
        {
          "atom_index": 16979,
          "name": "CD",
          "element": "C",
          "coord": [
            4.951900005340576,
            0.8611000180244446,
            -0.8551999926567078
          ]
        },
        {
          "atom_index": 16980,
          "name": "OE1",
          "element": "O",
          "coord": [
            5.034200191497803,
            0.9532999992370605,
            -0.8342000246047974
          ]
        },
        {
          "atom_index": 16981,
          "name": "OE2",
          "element": "O",
          "coord": [
            4.973599910736084,
            0.7670000195503235,
            -0.933899998664856
          ]
        }
      ]
    },
    {
      "id": "D:393",
      "chain": "D",
      "resseq": 393,
      "icode": "",
      "resname": "ILE",
      "hetflag": " ",
      "sasa": 0.0,
      "atoms": [
        {
          "atom_index": 16982,
          "name": "N",
          "element": "N",
          "coord": [
            5.098700046539307,
            0.8928999900817871,
            -0.5199000239372253
          ]
        },
        {
          "atom_index": 16983,
          "name": "CA",
          "element": "C",
          "coord": [
            5.23960018157959,
            0.8776000142097473,
            -0.5291000008583069
          ]
        },
        {
          "atom_index": 16984,
          "name": "C",
          "element": "C",
          "coord": [
            5.291100025177002,
            0.7846999764442444,
            -0.4203000068664551
          ]
        },
        {
          "atom_index": 16985,
          "name": "O",
          "element": "O",
          "coord": [
            5.375400066375732,
            0.6967999935150146,
            -0.4575999975204468
          ]
        },
        {
          "atom_index": 16986,
          "name": "CB",
          "element": "C",
          "coord": [
            5.312699794769287,
            1.013100028038025,
            -0.5022000074386597
          ]
        },
        {
          "atom_index": 16987,
          "name": "CG1",
          "element": "C",
          "coord": [
            5.274700164794922,
            1.1256999969482422,
            -0.5989999771118164
          ]
        },
        {
          "atom_index": 16988,
          "name": "CG2",
          "element": "C",
          "coord": [
            5.4664998054504395,
            0.9825999736785889,
            -0.49900001287460327
          ]
        },
        {
          "atom_index": 16989,
          "name": "CD1",
          "element": "C",
          "coord": [
            5.372700214385986,
            1.2447999715805054,
            -0.5968999862670898
          ]
        }
      ]
    },
    {
      "id": "D:394",
      "chain": "D",
      "resseq": 394,
      "icode": "",
      "resname": "PHE",
      "hetflag": " ",
      "sasa": 0.0,
      "atoms": [
        {
          "atom_index": 16990,
          "name": "N",
          "element": "N",
          "coord": [
            5.247099876403809,
            0.804099977016449,
            -0.2955999970436096
          ]
        },
        {
          "atom_index": 16991,
          "name": "CA",
          "element": "C",
          "coord": [
            5.302199840545654,
            0.7142000198364258,
            -0.19089999794960022
          ]
        },
        {
          "atom_index": 16992,
          "name": "C",
          "element": "C",
          "coord": [
            5.229599952697754,
            0.5891000032424927,
            -0.15379999577999115
          ]
        },
        {
          "atom_index": 16993,
          "name": "O",
          "element": "O",
          "coord": [
            5.301599979400635,
            0.501800000667572,
            -0.10639999806880951
          ]
        },
        {
          "atom_index": 16994,
          "name": "CB",
          "element": "C",
          "coord": [
            5.321899890899658,
            0.7929999828338623,
            -0.0560000017285347
          ]
        },
        {
          "atom_index": 16995,
          "name": "CG",
          "element": "C",
          "coord": [
            5.417900085449219,
            0.9088000059127808,
            -0.08049999922513962
          ]
        },
        {
          "atom_index": 16996,
          "name": "CD1",
          "element": "C",
          "coord": [
            5.552599906921387,
            0.8741000294685364,
            -0.09470000118017197
          ]
        },
        {
          "atom_index": 16997,
          "name": "CD2",
          "element": "C",
          "coord": [
            5.375999927520752,
            1.0384999513626099,
            -0.08950000256299973
          ]
        },
        {
          "atom_index": 16998,
          "name": "CE1",
          "element": "C",
          "coord": [
            5.647600173950195,
            0.9736999869346619,
            -0.12139999866485596
          ]
        },
        {
          "atom_index": 16999,
          "name": "CE2",
          "element": "C",
          "coord": [
            5.465700149536133,
            1.1385999917984009,
            -0.11509999632835388
          ]
        },
        {
          "atom_index": 17000,
          "name": "CZ",
          "element": "C",
          "coord": [
            5.599299907684326,
            1.103700041770935,
            -0.13279999792575836
          ]
        }
      ]
    },
    {
      "id": "D:395",
      "chain": "D",
      "resseq": 395,
      "icode": "",
      "resname": "GLY",
      "hetflag": " ",
      "sasa": 0.0,
      "atoms": [
        {
          "atom_index": 17001,
          "name": "N",
          "element": "N",
          "coord": [
            5.10230016708374,
            0.5654000043869019,
            -0.15710000693798065
          ]
        },
        {
          "atom_index": 17002,
          "name": "CA",
          "element": "C",
          "coord": [
            5.043600082397461,
            0.4401000142097473,
            -0.11180000007152557
          ]
        },
        {
          "atom_index": 17003,
          "name": "C",
          "element": "C",
          "coord": [
            5.018400192260742,
            0.4417000114917755,
            0.038600001484155655
          ]
        },
        {
          "atom_index": 17004,
          "name": "O",
          "element": "O",
          "coord": [
            5.051700115203857,
            0.5346999764442444,
            0.11389999836683273
          ]
        }
      ]
    },
    {
      "id": "D:396",
      "chain": "D",
      "resseq": 396,
      "icode": "",
      "resname": "ASP",
      "hetflag": " ",
      "sasa": 0.0,
      "atoms": [
        {
          "atom_index": 17005,
          "name": "N",
          "element": "N",
          "coord": [
            4.95359992980957,
            0.3359000086784363,
            0.0843999981880188
          ]
        },
        {
          "atom_index": 17006,
          "name": "CA",
          "element": "C",
          "coord": [
            4.922299861907959,
            0.3296000063419342,
            0.2257000058889389
          ]
        },
        {
          "atom_index": 17007,
          "name": "C",
          "element": "C",
          "coord": [
            5.047500133514404,
            0.335999995470047,
            0.3138999938964844
          ]
        },
        {
          "atom_index": 17008,
          "name": "O",
          "element": "O",
          "coord": [
            5.035600185394287,
            0.39320001006126404,
            0.42340001463890076
          ]
        },
        {
          "atom_index": 17009,
          "name": "CB",
          "element": "C",
          "coord": [
            4.841700077056885,
            0.2071000039577484,
            0.2599000036716461
          ]
        },
        {
          "atom_index": 17010,
          "name": "CG",
          "element": "C",
          "coord": [
            4.708199977874756,
            0.18129999935626984,
            0.19259999692440033
          ]
        },
        {
          "atom_index": 17011,
          "name": "OD1",
          "element": "O",
          "coord": [
            4.669600009918213,
            0.28769999742507935,
            0.13740000128746033
          ]
        },
        {
          "atom_index": 17012,
          "name": "OD2",
          "element": "O",
          "coord": [
            4.650000095367432,
            0.06549999862909317,
            0.19210000336170197
          ]
        }
      ]
    },
    {
      "id": "D:397",
      "chain": "D",
      "resseq": 397,
      "icode": "",
      "resname": "ASP",
      "hetflag": " ",
      "sasa": 0.0,
      "atoms": [
        {
          "atom_index": 17013,
          "name": "N",
          "element": "N",
          "coord": [
            5.157199859619141,
            0.2766000032424927,
            0.27709999680519104
          ]
        },
        {
          "atom_index": 17014,
          "name": "CA",
          "element": "C",
          "coord": [
            5.280200004577637,
            0.2718999981880188,
            0.35679998993873596
          ]
        },
        {
          "atom_index": 17015,
          "name": "C",
          "element": "C",
          "coord": [
            5.359799861907959,
            0.40220001339912415,
            0.3407000005245209
          ]
        },
        {
          "atom_index": 17016,
          "name": "O",
          "element": "O",
          "coord": [
            5.456699848175049,
            0.39329999685287476,
            0.2685999870300293
          ]
        },
        {
          "atom_index": 17017,
          "name": "CB",
          "element": "C",
          "coord": [
            5.3755998611450195,
            0.15960000455379486,
            0.328900009393692
          ]
        },
        {
          "atom_index": 17018,
          "name": "CG",
          "element": "C",
          "coord": [
            5.306399822235107,
            0.026000000536441803,
            0.3684000074863434
          ]
        },
        {
          "atom_index": 17019,
          "name": "OD1",
          "element": "O",
          "coord": [
            5.206699848175049,
            0.03530000150203705,
            0.45339998602867126
          ]
        },
        {
          "atom_index": 17020,
          "name": "OD2",
          "element": "O",
          "coord": [
            5.355800151824951,
            -0.07590000331401825,
            0.31540000438690186
          ]
        }
      ]
    },
    {
      "id": "D:398",
      "chain": "D",
      "resseq": 398,
      "icode": "",
      "resname": "SER",
      "hetflag": " ",
      "sasa": 0.0,
      "atoms": [
        {
          "atom_index": 17021,
          "name": "N",
          "element": "N",
          "coord": [
            5.293499946594238,
            0.4966999888420105,
            0.41200000047683716
          ]
        },
        {
          "atom_index": 17022,
          "name": "CA",
          "element": "C",
          "coord": [
            5.351900100708008,
            0.6320000290870667,
            0.42160001397132874
          ]
        },
        {
          "atom_index": 17023,
          "name": "C",
          "element": "C",
          "coord": [
            5.287499904632568,
            0.7049000263214111,
            0.5404000282287598
          ]
        },
        {
          "atom_index": 17024,
          "name": "O",
          "element": "O",
          "coord": [
            5.181600093841553,
            0.6549000144004822,
            0.5867999792098999
          ]
        },
        {
          "atom_index": 17025,
          "name": "CB",
          "element": "C",
          "coord": [
            5.3491997718811035,
            0.7093999981880188,
            0.29440000653266907
          ]
        },
        {
          "atom_index": 17026,
          "name": "OG",
          "element": "O",
          "coord": [
            5.219399929046631,
            0.744700014591217,
            0.24899999797344208
          ]
        }
      ]
    },
    {
      "id": "D:399",
      "chain": "D",
      "resseq": 399,
      "icode": "",
      "resname": "VAL",
      "hetflag": " ",
      "sasa": 0.0,
      "atoms": [
        {
          "atom_index": 17027,
          "name": "N",
          "element": "N",
          "coord": [
            5.359300136566162,
            0.8105999827384949,
            0.5827999711036682
          ]
        },
        {
          "atom_index": 17028,
          "name": "CA",
          "element": "C",
          "coord": [
            5.304299831390381,
            0.8988000154495239,
            0.6958000063896179
          ]
        },
        {
          "atom_index": 17029,
          "name": "C",
          "element": "C",
          "coord": [
            5.2845001220703125,
            1.037500023841858,
            0.6265000104904175
          ]
        },
        {
          "atom_index": 17030,
          "name": "O",
          "element": "O",
          "coord": [
            5.3831000328063965,
            1.0759999752044678,
            0.5551999807357788
          ]
        },
        {
          "atom_index": 17031,
          "name": "CB",
          "element": "C",
          "coord": [
            5.388500213623047,
            0.9068999886512756,
            0.8199999928474426
          ]
        },
        {
          "atom_index": 17032,
          "name": "CG1",
          "element": "C",
          "coord": [
            5.3460001945495605,
            1.001099944114685,
            0.9318000078201294
          ]
        },
        {
          "atom_index": 17033,
          "name": "CG2",
          "element": "C",
          "coord": [
            5.394700050354004,
            0.7694000005722046,
            0.887499988079071
          ]
        }
      ]
    },
    {
      "id": "D:400",
      "chain": "D",
      "resseq": 400,
      "icode": "",
      "resname": "LEU",
      "hetflag": " ",
      "sasa": 0.0,
      "atoms": [
        {
          "atom_index": 17034,
          "name": "N",
          "element": "N",
          "coord": [
            5.170199871063232,
            1.0979000329971313,
            0.6410999894142151
          ]
        },
        {
          "atom_index": 17035,
          "name": "CA",
          "element": "C",
          "coord": [
            5.1493000984191895,
            1.2297999858856201,
            0.5698000192642212
          ]
        },
        {
          "atom_index": 17036,
          "name": "C",
          "element": "C",
          "coord": [
            5.127299785614014,
            1.3317999839782715,
            0.6812000274658203
          ]
        },
        {
          "atom_index": 17037,
          "name": "O",
          "element": "O",
          "coord": [
            5.036799907684326,
            1.3116999864578247,
            0.7641000151634216
          ]
        },
        {
          "atom_index": 17038,
          "name": "CB",
          "element": "C",
          "coord": [
            5.040900230407715,
            1.2139999866485596,
            0.46540001034736633
          ]
        },
        {
          "atom_index": 17039,
          "name": "CG",
          "element": "C",
          "coord": [
            5.045300006866455,
            1.0996999740600586,
            0.3614000082015991
          ]
        },
        {
          "atom_index": 17040,
          "name": "CD1",
          "element": "C",
          "coord": [
            4.908199787139893,
            1.0795999765396118,
            0.30169999599456787
          ]
        },
        {
          "atom_index": 17041,
          "name": "CD2",
          "element": "C",
          "coord": [
            5.146500110626221,
            1.1258000135421753,
            0.25099998712539673
          ]
        }
      ]
    },
    {
      "id": "D:401",
      "chain": "D",
      "resseq": 401,
      "icode": "",
      "resname": "GLN",
      "hetflag": " ",
      "sasa": 0.0,
      "atoms": [
        {
          "atom_index": 17042,
          "name": "N",
          "element": "N",
          "coord": [
            5.213900089263916,
            1.4348000288009644,
            0.6794999837875366
          ]
        },
        {
          "atom_index": 17043,
          "name": "CA",
          "element": "C",
          "coord": [
            5.209700107574463,
            1.5327999591827393,
            0.7814000248908997
          ]
        },
        {
          "atom_index": 17044,
          "name": "C",
          "element": "C",
          "coord": [
            5.16540002822876,
            1.6746000051498413,
            0.7529000043869019
          ]
        },
        {
          "atom_index": 17045,
          "name": "O",
          "element": "O",
          "coord": [
            5.208499908447266,
            1.7618000507354736,
            0.6722000241279602
          ]
        },
        {
          "atom_index": 17046,
          "name": "CB",
          "element": "C",
          "coord": [
            5.357900142669678,
            1.5377999544143677,
            0.8361999988555908
          ]
        },
        {
          "atom_index": 17047,
          "name": "CG",
          "element": "C",
          "coord": [
            5.395899772644043,
            1.4055999517440796,
            0.8937000036239624
          ]
        },
        {
          "atom_index": 17048,
          "name": "CD",
          "element": "C",
          "coord": [
            5.504000186920166,
            1.4118000268936157,
            0.9952999949455261
          ]
        },
        {
          "atom_index": 17049,
          "name": "OE1",
          "element": "O",
          "coord": [
            5.607800006866455,
            1.4764000177383423,
            0.9749000072479248
          ]
        },
        {
          "atom_index": 17050,
          "name": "NE2",
          "element": "N",
          "coord": [
            5.472899913787842,
            1.3452999591827393,
            1.107300043106079
          ]
        }
      ]
    },
    {
      "id": "D:402",
      "chain": "D",
      "resseq": 402,
      "icode": "",
      "resname": "PHE",
      "hetflag": " ",
      "sasa": 0.0,
      "atoms": [
        {
          "atom_index": 17051,
          "name": "N",
          "element": "N",
          "coord": [
            5.066299915313721,
            1.708400011062622,
            0.8446000218391418
          ]
        },
        {
          "atom_index": 17052,
          "name": "CA",
          "element": "C",
          "coord": [
            5.005499839782715,
            1.8437999486923218,
            0.840499997138977
          ]
        },
        {
          "atom_index": 17053,
          "name": "C",
          "element": "C",
          "coord": [
            5.032599925994873,
            1.937000036239624,
            0.9567000269889832
          ]
        },
        {
          "atom_index": 17054,
          "name": "O",
          "element": "O",
          "coord": [
            4.976600170135498,
            1.9539999961853027,
            1.0669000148773193
          ]
        },
        {
          "atom_index": 17055,
          "name": "CB",
          "element": "C",
          "coord": [
            4.853799819946289,
            1.8238999843597412,
            0.8034999966621399
          ]
        },
        {
          "atom_index": 17056,
          "name": "CG",
          "element": "C",
          "coord": [
            4.835400104522705,
            1.745300054550171,
            0.6748999953269958
          ]
        },
        {
          "atom_index": 17057,
          "name": "CD1",
          "element": "C",
          "coord": [
            4.855999946594238,
            1.8069000244140625,
            0.5472999811172485
          ]
        },
        {
          "atom_index": 17058,
          "name": "CD2",
          "element": "C",
          "coord": [
            4.80210018157959,
            1.6131000518798828,
            0.680899977684021
          ]
        },
        {
          "atom_index": 17059,
          "name": "CE1",
          "element": "C",
          "coord": [
            4.84250020980835,
            1.736799955368042,
            0.4309999942779541
          ]
        },
        {
          "atom_index": 17060,
          "name": "CE2",
          "element": "C",
          "coord": [
            4.78410005569458,
            1.5382000207901,
            0.5649999976158142
          ]
        },
        {
          "atom_index": 17061,
          "name": "CZ",
          "element": "C",
          "coord": [
            4.804299831390381,
            1.5999000072479248,
            0.4399999976158142
          ]
        }
      ]
    },
    {
      "id": "D:403",
      "chain": "D",
      "resseq": 403,
      "icode": "",
      "resname": "GLY",
      "hetflag": " ",
      "sasa": 0.0,
      "atoms": [
        {
          "atom_index": 17062,
          "name": "N",
          "element": "N",
          "coord": [
            5.141499996185303,
            2.0165998935699463,
            0.9200000166893005
          ]
        },
        {
          "atom_index": 17063,
          "name": "CA",
          "element": "C",
          "coord": [
            5.186500072479248,
            2.1233999729156494,
            1.0255000591278076
          ]
        },
        {
          "atom_index": 17064,
          "name": "C",
          "element": "C",
          "coord": [
            5.092400074005127,
            2.2490999698638916,
            1.0116000175476074
          ]
        },
        {
          "atom_index": 17065,
          "name": "O",
          "element": "O",
          "coord": [
            4.994100093841553,
            2.264899969100952,
            1.0844000577926636
          ]
        }
      ]
    },
    {
      "id": "D:404",
      "chain": "D",
      "resseq": 404,
      "icode": "",
      "resname": "GLY",
      "hetflag": " ",
      "sasa": 0.0,
      "atoms": [
        {
          "atom_index": 17066,
          "name": "N",
          "element": "N",
          "coord": [
            5.138599872589111,
            2.33270001411438,
            0.9182999730110168
          ]
        },
        {
          "atom_index": 17067,
          "name": "CA",
          "element": "C",
          "coord": [
            5.063899993896484,
            2.452399969100952,
            0.8885999917984009
          ]
        },
        {
          "atom_index": 17068,
          "name": "C",
          "element": "C",
          "coord": [
            4.917399883270264,
            2.4072999954223633,
            0.8579000234603882
          ]
        },
        {
          "atom_index": 17069,
          "name": "O",
          "element": "O",
          "coord": [
            4.823400020599365,
            2.467400074005127,
            0.9164999723434448
          ]
        }
      ]
    },
    {
      "id": "D:405",
      "chain": "D",
      "resseq": 405,
      "icode": "",
      "resname": "GLY",
      "hetflag": " ",
      "sasa": 0.0,
      "atoms": [
        {
          "atom_index": 17070,
          "name": "N",
          "element": "N",
          "coord": [
            4.916399955749512,
            2.3036999702453613,
            0.7710999846458435
          ]
        },
        {
          "atom_index": 17071,
          "name": "CA",
          "element": "C",
          "coord": [
            4.786399841308594,
            2.248300075531006,
            0.7299000024795532
          ]
        },
        {
          "atom_index": 17072,
          "name": "C",
          "element": "C",
          "coord": [
            4.690499782562256,
            2.195199966430664,
            0.8360000252723694
          ]
        },
        {
          "atom_index": 17073,
          "name": "O",
          "element": "O",
          "coord": [
            4.576499938964844,
            2.149199962615967,
            0.795199990272522
          ]
        }
      ]
    },
    {
      "id": "D:406",
      "chain": "D",
      "resseq": 406,
      "icode": "",
      "resname": "THR",
      "hetflag": " ",
      "sasa": 0.0,
      "atoms": [
        {
          "atom_index": 17074,
          "name": "N",
          "element": "N",
          "coord": [
            4.724699974060059,
            2.190999984741211,
            0.961899995803833
          ]
        },
        {
          "atom_index": 17075,
          "name": "CA",
          "element": "C",
          "coord": [
            4.644000053405762,
            2.1454999446868896,
            1.0724999904632568
          ]
        },
        {
          "atom_index": 17076,
          "name": "C",
          "element": "C",
          "coord": [
            4.6265997886657715,
            2.270699977874756,
            1.1574000120162964
          ]
        },
        {
          "atom_index": 17077,
          "name": "O",
          "element": "O",
          "coord": [
            4.509500026702881,
            2.315000057220459,
            1.1644999980926514
          ]
        },
        {
          "atom_index": 17078,
          "name": "CB",
          "element": "C",
          "coord": [
            4.683800220489502,
            2.0199999809265137,
            1.1562000513076782
          ]
        },
        {
          "atom_index": 17079,
          "name": "OG1",
          "element": "O",
          "coord": [
            4.666299819946289,
            1.9045000076293945,
            1.0650999546051025
          ]
        },
        {
          "atom_index": 17080,
          "name": "CG2",
          "element": "C",
          "coord": [
            4.606100082397461,
            1.9817999601364136,
            1.2824000120162964
          ]
        }
      ]
    },
    {
      "id": "D:407",
      "chain": "D",
      "resseq": 407,
      "icode": "",
      "resname": "LEU",
      "hetflag": " ",
      "sasa": 0.0,
      "atoms": [
        {
          "atom_index": 17081,
          "name": "N",
          "element": "N",
          "coord": [
            4.72790002822876,
            2.328399896621704,
            1.2171000242233276
          ]
        },
        {
          "atom_index": 17082,
          "name": "CA",
          "element": "C",
          "coord": [
            4.713799953460693,
            2.447700023651123,
            1.3026000261306763
          ]
        },
        {
          "atom_index": 17083,
          "name": "C",
          "element": "C",
          "coord": [
            4.6732001304626465,
            2.575200080871582,
            1.2263000011444092
          ]
        },
        {
          "atom_index": 17084,
          "name": "O",
          "element": "O",
          "coord": [
            4.649799823760986,
            2.6875,
            1.2851999998092651
          ]
        },
        {
          "atom_index": 17085,
          "name": "CB",
          "element": "C",
          "coord": [
            4.844099998474121,
            2.461400032043457,
            1.381600022315979
          ]
        },
        {
          "atom_index": 17086,
          "name": "CG",
          "element": "C",
          "coord": [
            4.864799976348877,
            2.3626999855041504,
            1.500499963760376
          ]
        },
        {
          "atom_index": 17087,
          "name": "CD1",
          "element": "C",
          "coord": [
            4.9278998374938965,
            2.2309999465942383,
            1.451300024986267
          ]
        },
        {
          "atom_index": 17088,
          "name": "CD2",
          "element": "C",
          "coord": [
            4.956299781799316,
            2.438699960708618,
            1.597000002861023
          ]
        }
      ]
    },
    {
      "id": "D:408",
      "chain": "D",
      "resseq": 408,
      "icode": "",
      "resname": "GLY",
      "hetflag": " ",
      "sasa": 0.0,
      "atoms": [
        {
          "atom_index": 17089,
          "name": "N",
          "element": "N",
          "coord": [
            4.666200160980225,
            2.5564000606536865,
            1.096500039100647
          ]
        },
        {
          "atom_index": 17090,
          "name": "CA",
          "element": "C",
          "coord": [
            4.629300117492676,
            2.661400079727173,
            1.0020999908447266
          ]
        },
        {
          "atom_index": 17091,
          "name": "C",
          "element": "C",
          "coord": [
            4.4781999588012695,
            2.671299934387207,
            0.9635000228881836
          ]
        },
        {
          "atom_index": 17092,
          "name": "O",
          "element": "O",
          "coord": [
            4.440299987792969,
            2.780900001525879,
            0.9009000062942505
          ]
        }
      ]
    },
    {
      "id": "D:409",
      "chain": "D",
      "resseq": 409,
      "icode": "",
      "resname": "HIS",
      "hetflag": " ",
      "sasa": 0.0,
      "atoms": [
        {
          "atom_index": 17093,
          "name": "N",
          "element": "N",
          "coord": [
            4.396699905395508,
            2.575000047683716,
            0.9945999979972839
          ]
        },
        {
          "atom_index": 17094,
          "name": "CA",
          "element": "C",
          "coord": [
            4.252900123596191,
            2.5620999336242676,
            0.9754999876022339
          ]
        },
        {
          "atom_index": 17095,
          "name": "C",
          "element": "C",
          "coord": [
            4.179900169372559,
            2.6670000553131104,
            1.0662000179290771
          ]
        },
        {
          "atom_index": 17096,
          "name": "O",
          "element": "O",
          "coord": [
            4.208199977874756,
            2.688699960708618,
            1.186900019645691
          ]
        },
        {
          "atom_index": 17097,
          "name": "CB",
          "element": "C",
          "coord": [
            4.195300102233887,
            2.4277000427246094,
            1.0124000310897827
          ]
        },
        {
          "atom_index": 17098,
          "name": "CG",
          "element": "C",
          "coord": [
            4.0524001121521,
            2.4014999866485596,
            0.9947999715805054
          ]
        },
        {
          "atom_index": 17099,
          "name": "ND1",
          "element": "N",
          "coord": [
            3.948199987411499,
            2.4291999340057373,
            1.0856000185012817
          ]
        },
        {
          "atom_index": 17100,
          "name": "CD2",
          "element": "C",
          "coord": [
            3.99429988861084,
            2.3403000831604004,
            0.8863000273704529
          ]
        },
        {
          "atom_index": 17101,
          "name": "CE1",
          "element": "C",
          "coord": [
            3.832900047302246,
            2.3879001140594482,
            1.0372999906539917
          ]
        },
        {
          "atom_index": 17102,
          "name": "NE2",
          "element": "N",
          "coord": [
            3.8587000370025635,
            2.334399938583374,
            0.9125000238418579
          ]
        }
      ]
    },
    {
      "id": "D:410",
      "chain": "D",
      "resseq": 410,
      "icode": "",
      "resname": "PRO",
      "hetflag": " ",
      "sasa": 0.0,
      "atoms": [
        {
          "atom_index": 17103,
          "name": "N",
          "element": "N",
          "coord": [
            4.0868000984191895,
            2.732800006866455,
            1.003000020980835
          ]
        },
        {
          "atom_index": 17104,
          "name": "CA",
          "element": "C",
          "coord": [
            4.004799842834473,
            2.8369998931884766,
            1.0563000440597534
          ]
        },
        {
          "atom_index": 17105,
          "name": "C",
          "element": "C",
          "coord": [
            3.9340999126434326,
            2.807300090789795,
            1.1868000030517578
          ]
        },
        {
          "atom_index": 17106,
          "name": "O",
          "element": "O",
          "coord": [
            3.9082999229431152,
            2.9142000675201416,
            1.2519999742507935
          ]
        },
        {
          "atom_index": 17107,
          "name": "CB",
          "element": "C",
          "coord": [
            3.900399923324585,
            2.855299949645996,
            0.949400007724762
          ]
        },
        {
          "atom_index": 17108,
          "name": "CG",
          "element": "C",
          "coord": [
            3.89490008354187,
            2.719099998474121,
            0.8729000091552734
          ]
        },
        {
          "atom_index": 17109,
          "name": "CD",
          "element": "C",
          "coord": [
            4.0503997802734375,
            2.7060999870300293,
            0.8585000038146973
          ]
        }
      ]
    },
    {
      "id": "D:411",
      "chain": "D",
      "resseq": 411,
      "icode": "",
      "resname": "TRP",
      "hetflag": " ",
      "sasa": 0.0,
      "atoms": [
        {
          "atom_index": 17110,
          "name": "N",
          "element": "N",
          "coord": [
            3.9084999561309814,
            2.6791000366210938,
            1.2139999866485596
          ]
        },
        {
          "atom_index": 17111,
          "name": "CA",
          "element": "C",
          "coord": [
            3.840399980545044,
            2.653700113296509,
            1.343000054359436
          ]
        },
        {
          "atom_index": 17112,
          "name": "C",
          "element": "C",
          "coord": [
            3.933199882507324,
            2.5917999744415283,
            1.448099970817566
          ]
        },
        {
          "atom_index": 17113,
          "name": "O",
          "element": "O",
          "coord": [
            3.874000072479248,
            2.536600112915039,
            1.5542000532150269
          ]
        },
        {
          "atom_index": 17114,
          "name": "CB",
          "element": "C",
          "coord": [
            3.718400001525879,
            2.5615999698638916,
            1.3314000368118286
          ]
        },
        {
          "atom_index": 17115,
          "name": "CG",
          "element": "C",
          "coord": [
            3.6198999881744385,
            2.591099977493286,
            1.2244999408721924
          ]
        },
        {
          "atom_index": 17116,
          "name": "CD1",
          "element": "C",
          "coord": [
            3.608599901199341,
            2.7081000804901123,
            1.1561000347137451
          ]
        },
        {
          "atom_index": 17117,
          "name": "CD2",
          "element": "C",
          "coord": [
            3.514899969100952,
            2.504199981689453,
            1.1751999855041504
          ]
        },
        {
          "atom_index": 17118,
          "name": "NE1",
          "element": "N",
          "coord": [
            3.5062999725341797,
            2.6965999603271484,
            1.06659996509552
          ]
        },
        {
          "atom_index": 17119,
          "name": "CE2",
          "element": "C",
          "coord": [
            3.445499897003174,
            2.5755999088287354,
            1.0738999843597412
          ]
        },
        {
          "atom_index": 17120,
          "name": "CE3",
          "element": "C",
          "coord": [
            3.4739999771118164,
            2.373800039291382,
            1.2050000429153442
          ]
        },
        {
          "atom_index": 17121,
          "name": "CZ2",
          "element": "C",
          "coord": [
            3.339600086212158,
            2.523400068283081,
            1.0045000314712524
          ]
        },
        {
          "atom_index": 17122,
          "name": "CZ3",
          "element": "C",
          "coord": [
            3.3685998916625977,
            2.3190999031066895,
            1.1338000297546387
          ]
        },
        {
          "atom_index": 17123,
          "name": "CH2",
          "element": "C",
          "coord": [
            3.3022000789642334,
            2.3894999027252197,
            1.0361000299453735
          ]
        }
      ]
    },
    {
      "id": "D:412",
      "chain": "D",
      "resseq": 412,
      "icode": "",
      "resname": "GLY",
      "hetflag": " ",
      "sasa": 0.0,
      "atoms": [
        {
          "atom_index": 17124,
          "name": "N",
          "element": "N",
          "coord": [
            4.0665998458862305,
            2.595599889755249,
            1.4242000579833984
          ]
        },
        {
          "atom_index": 17125,
          "name": "CA",
          "element": "C",
          "coord": [
            4.15910005569458,
            2.5355000495910645,
            1.524399995803833
          ]
        },
        {
          "atom_index": 17126,
          "name": "C",
          "element": "C",
          "coord": [
            4.1921000480651855,
            2.3919999599456787,
            1.4917999505996704
          ]
        },
        {
          "atom_index": 17127,
          "name": "O",
          "element": "O",
          "coord": [
            4.144199848175049,
            2.3178000450134277,
            1.3982000350952148
          ]
        }
      ]
    },
    {
      "id": "D:413",
      "chain": "D",
      "resseq": 413,
      "icode": "",
      "resname": "ASN",
      "hetflag": " ",
      "sasa": 0.0,
      "atoms": [
        {
          "atom_index": 17128,
          "name": "N",
          "element": "N",
          "coord": [
            4.281700134277344,
            2.335900068283081,
            1.570199966430664
          ]
        },
        {
          "atom_index": 17129,
          "name": "CA",
          "element": "C",
          "coord": [
            4.337900161743164,
            2.198699951171875,
            1.5586999654769897
          ]
        },
        {
          "atom_index": 17130,
          "name": "C",
          "element": "C",
          "coord": [
            4.240099906921387,
            2.084399938583374,
            1.5448999404907227
          ]
        },
        {
          "atom_index": 17131,
          "name": "O",
          "element": "O",
          "coord": [
            4.247000217437744,
            2.016900062561035,
            1.4359999895095825
          ]
        },
        {
          "atom_index": 17132,
          "name": "CB",
          "element": "C",
          "coord": [
            4.440700054168701,
            2.1865999698638916,
            1.6763999462127686
          ]
        },
        {
          "atom_index": 17133,
          "name": "CG",
          "element": "C",
          "coord": [
            4.565999984741211,
            2.272700071334839,
            1.6676000356674194
          ]
        },
        {
          "atom_index": 17134,
          "name": "OD1",
          "element": "O",
          "coord": [
            4.583000183105469,
            2.384200096130371,
            1.6119999885559082
          ]
        },
        {
          "atom_index": 17135,
          "name": "ND2",
          "element": "N",
          "coord": [
            4.666200160980225,
            2.2149999141693115,
            1.733199954032898
          ]
        }
      ]
    },
    {
      "id": "D:414",
      "chain": "D",
      "resseq": 414,
      "icode": "",
      "resname": "ALA",
      "hetflag": " ",
      "sasa": 0.0,
      "atoms": [
        {
          "atom_index": 17136,
          "name": "N",
          "element": "N",
          "coord": [
            4.155700206756592,
            2.053800106048584,
            1.6418999433517456
          ]
        },
        {
          "atom_index": 17137,
          "name": "CA",
          "element": "C",
          "coord": [
            4.058000087738037,
            1.9390000104904175,
            1.6340999603271484
          ]
        },
        {
          "atom_index": 17138,
          "name": "C",
          "element": "C",
          "coord": [
            3.9955999851226807,
            1.9285000562667847,
            1.4973000288009644
          ]
        },
        {
          "atom_index": 17139,
          "name": "O",
          "element": "O",
          "coord": [
            4.010499954223633,
            1.8243999481201172,
            1.4240000247955322
          ]
        },
        {
          "atom_index": 17140,
          "name": "CB",
          "element": "C",
          "coord": [
            3.968100070953369,
            1.9563000202178955,
            1.7496000528335571
          ]
        }
      ]
    },
    {
      "id": "D:415",
      "chain": "D",
      "resseq": 415,
      "icode": "",
      "resname": "PRO",
      "hetflag": " ",
      "sasa": 0.0,
      "atoms": [
        {
          "atom_index": 17141,
          "name": "N",
          "element": "N",
          "coord": [
            3.927799940109253,
            2.0369999408721924,
            1.4579999446868896
          ]
        },
        {
          "atom_index": 17142,
          "name": "CA",
          "element": "C",
          "coord": [
            3.8647000789642334,
            2.0497000217437744,
            1.326799988746643
          ]
        },
        {
          "atom_index": 17143,
          "name": "C",
          "element": "C",
          "coord": [
            3.9674999713897705,
            2.026700019836426,
            1.2167999744415283
          ]
        },
        {
          "atom_index": 17144,
          "name": "O",
          "element": "O",
          "coord": [
            3.9326999187469482,
            1.9416999816894531,
            1.1240999698638916
          ]
        },
        {
          "atom_index": 17145,
          "name": "CB",
          "element": "C",
          "coord": [
            3.8173999786376953,
            2.1972999572753906,
            1.3217999935150146
          ]
        },
        {
          "atom_index": 17146,
          "name": "CG",
          "element": "C",
          "coord": [
            3.7978999614715576,
            2.2356998920440674,
            1.4693000316619873
          ]
        },
        {
          "atom_index": 17147,
          "name": "CD",
          "element": "C",
          "coord": [
            3.9052999019622803,
            2.160099983215332,
            1.5405999422073364
          ]
        }
      ]
    },
    {
      "id": "D:416",
      "chain": "D",
      "resseq": 416,
      "icode": "",
      "resname": "GLY",
      "hetflag": " ",
      "sasa": 0.0,
      "atoms": [
        {
          "atom_index": 17148,
          "name": "N",
          "element": "N",
          "coord": [
            4.080399990081787,
            2.1015000343322754,
            1.2242000102996826
          ]
        },
        {
          "atom_index": 17149,
          "name": "CA",
          "element": "C",
          "coord": [
            4.188199996948242,
            2.0850000381469727,
            1.1200000047683716
          ]
        },
        {
          "atom_index": 17150,
          "name": "C",
          "element": "C",
          "coord": [
            4.235300064086914,
            1.9388999938964844,
            1.1017999649047852
          ]
        },
        {
          "atom_index": 17151,
          "name": "O",
          "element": "O",
          "coord": [
            4.273200035095215,
            1.8898999691009521,
            0.9915000200271606
          ]
        }
      ]
    },
    {
      "id": "D:417",
      "chain": "D",
      "resseq": 417,
      "icode": "",
      "resname": "ALA",
      "hetflag": " ",
      "sasa": 0.0,
      "atoms": [
        {
          "atom_index": 17152,
          "name": "N",
          "element": "N",
          "coord": [
            4.228099822998047,
            1.8667000532150269,
            1.2141000032424927
          ]
        },
        {
          "atom_index": 17153,
          "name": "CA",
          "element": "C",
          "coord": [
            4.263599872589111,
            1.7249000072479248,
            1.2122999429702759
          ]
        },
        {
          "atom_index": 17154,
          "name": "C",
          "element": "C",
          "coord": [
            4.155300140380859,
            1.6507999897003174,
            1.1270999908447266
          ]
        },
        {
          "atom_index": 17155,
          "name": "O",
          "element": "O",
          "coord": [
            4.185400009155273,
            1.5872999429702759,
            1.0210000276565552
          ]
        },
        {
          "atom_index": 17156,
          "name": "CB",
          "element": "C",
          "coord": [
            4.281400203704834,
            1.669100046157837,
            1.3532999753952026
          ]
        }
      ]
    },
    {
      "id": "D:418",
      "chain": "D",
      "resseq": 418,
      "icode": "",
      "resname": "VAL",
      "hetflag": " ",
      "sasa": 0.0,
      "atoms": [
        {
          "atom_index": 17157,
          "name": "N",
          "element": "N",
          "coord": [
            4.033599853515625,
            1.6598000526428223,
            1.1816999912261963
          ]
        },
        {
          "atom_index": 17158,
          "name": "CA",
          "element": "C",
          "coord": [
            3.9138998985290527,
            1.5988999605178833,
            1.1201000213623047
          ]
        },
        {
          "atom_index": 17159,
          "name": "C",
          "element": "C",
          "coord": [
            3.90910005569458,
            1.6222000122070312,
            0.968999981880188
          ]
        },
        {
          "atom_index": 17160,
          "name": "O",
          "element": "O",
          "coord": [
            3.8828999996185303,
            1.5370999574661255,
            0.8848999738693237
          ]
        },
        {
          "atom_index": 17161,
          "name": "CB",
          "element": "C",
          "coord": [
            3.791599988937378,
            1.6615999937057495,
            1.1901999711990356
          ]
        },
        {
          "atom_index": 17162,
          "name": "CG1",
          "element": "C",
          "coord": [
            3.675299882888794,
            1.582800030708313,
            1.1349999904632568
          ]
        },
        {
          "atom_index": 17163,
          "name": "CG2",
          "element": "C",
          "coord": [
            3.7932000160217285,
            1.6729999780654907,
            1.3408000469207764
          ]
        }
      ]
    },
    {
      "id": "D:419",
      "chain": "D",
      "resseq": 419,
      "icode": "",
      "resname": "ALA",
      "hetflag": " ",
      "sasa": 0.0,
      "atoms": [
        {
          "atom_index": 17164,
          "name": "N",
          "element": "N",
          "coord": [
            3.9330999851226807,
            1.7453999519348145,
            0.9239000082015991
          ]
        },
        {
          "atom_index": 17165,
          "name": "CA",
          "element": "C",
          "coord": [
            3.940500020980835,
            1.7802000045776367,
            0.7829999923706055
          ]
        },
        {
          "atom_index": 17166,
          "name": "C",
          "element": "C",
          "coord": [
            4.0320000648498535,
            1.680999994277954,
            0.7103000283241272
          ]
        },
        {
          "atom_index": 17167,
          "name": "O",
          "element": "O",
          "coord": [
            3.9888999462127686,
            1.6126999855041504,
            0.6171000003814697
          ]
        },
        {
          "atom_index": 17168,
          "name": "CB",
          "element": "C",
          "coord": [
            4.003600120544434,
            1.9169000387191772,
            0.7735000252723694
          ]
        }
      ]
    },
    {
      "id": "D:420",
      "chain": "D",
      "resseq": 420,
      "icode": "",
      "resname": "ASN",
      "hetflag": " ",
      "sasa": 0.0,
      "atoms": [
        {
          "atom_index": 17169,
          "name": "N",
          "element": "N",
          "coord": [
            4.15939998626709,
            1.6668000221252441,
            0.7515000104904175
          ]
        },
        {
          "atom_index": 17170,
          "name": "CA",
          "element": "C",
          "coord": [
            4.263999938964844,
            1.5808000564575195,
            0.694100022315979
          ]
        },
        {
          "atom_index": 17171,
          "name": "C",
          "element": "C",
          "coord": [
            4.230500221252441,
            1.4337999820709229,
            0.7031000256538391
          ]
        },
        {
          "atom_index": 17172,
          "name": "O",
          "element": "O",
          "coord": [
            4.254700183868408,
            1.3622000217437744,
            0.600600004196167
          ]
        },
        {
          "atom_index": 17173,
          "name": "CB",
          "element": "C",
          "coord": [
            4.4045000076293945,
            1.607800006866455,
            0.7538999915122986
          ]
        },
        {
          "atom_index": 17174,
          "name": "CG",
          "element": "C",
          "coord": [
            4.452199935913086,
            1.747499942779541,
            0.7156000137329102
          ]
        },
        {
          "atom_index": 17175,
          "name": "OD1",
          "element": "O",
          "coord": [
            4.440499782562256,
            1.8356000185012817,
            0.8021000027656555
          ]
        },
        {
          "atom_index": 17176,
          "name": "ND2",
          "element": "N",
          "coord": [
            4.497900009155273,
            1.7730000019073486,
            0.5942000150680542
          ]
        }
      ]
    },
    {
      "id": "D:421",
      "chain": "D",
      "resseq": 421,
      "icode": "",
      "resname": "ARG",
      "hetflag": " ",
      "sasa": 0.0,
      "atoms": [
        {
          "atom_index": 17177,
          "name": "N",
          "element": "N",
          "coord": [
            4.181099891662598,
            1.3986999988555908,
            0.8220999836921692
          ]
        },
        {
          "atom_index": 17178,
          "name": "CA",
          "element": "C",
          "coord": [
            4.14739990234375,
            1.2525999546051025,
            0.8345000147819519
          ]
        },
        {
          "atom_index": 17179,
          "name": "C",
          "element": "C",
          "coord": [
            4.038899898529053,
            1.2178000211715698,
            0.7286999821662903
          ]
        },
        {
          "atom_index": 17180,
          "name": "O",
          "element": "O",
          "coord": [
            4.0553998947143555,
            1.1028000116348267,
            0.6642000079154968
          ]
        },
        {
          "atom_index": 17181,
          "name": "CB",
          "element": "C",
          "coord": [
            4.110899925231934,
            1.2134000062942505,
            0.974399983882904
          ]
        },
        {
          "atom_index": 17182,
          "name": "CG",
          "element": "C",
          "coord": [
            4.048900127410889,
            1.0738999843597412,
            0.9891999959945679
          ]
        },
        {
          "atom_index": 17183,
          "name": "CD",
          "element": "C",
          "coord": [
            4.152400016784668,
            0.9620000123977661,
            0.9563999772071838
          ]
        },
        {
          "atom_index": 17184,
          "name": "NE",
          "element": "N",
          "coord": [
            4.183300018310547,
            0.9077000021934509,
            1.0937000513076782
          ]
        },
        {
          "atom_index": 17185,
          "name": "CZ",
          "element": "C",
          "coord": [
            4.124100208282471,
            0.7926999926567078,
            1.1296000480651855
          ]
        },
        {
          "atom_index": 17186,
          "name": "NH1",
          "element": "N",
          "coord": [
            4.071899890899658,
            0.7285000085830688,
            1.0256999731063843
          ]
        },
        {
          "atom_index": 17187,
          "name": "NH2",
          "element": "N",
          "coord": [
            4.1321001052856445,
            0.746399998664856,
            1.2547999620437622
          ]
        }
      ]
    },
    {
      "id": "D:422",
      "chain": "D",
      "resseq": 422,
      "icode": "",
      "resname": "VAL",
      "hetflag": " ",
      "sasa": 0.0,
      "atoms": [
        {
          "atom_index": 17188,
          "name": "N",
          "element": "N",
          "coord": [
            3.9379000663757324,
            1.3069000244140625,
            0.7095999717712402
          ]
        },
        {
          "atom_index": 17189,
          "name": "CA",
          "element": "C",
          "coord": [
            3.8320000171661377,
            1.2786999940872192,
            0.6134999990463257
          ]
        },
        {
          "atom_index": 17190,
          "name": "C",
          "element": "C",
          "coord": [
            3.887500047683716,
            1.2821999788284302,
            0.4702000021934509
          ]
        },
        {
          "atom_index": 17191,
          "name": "O",
          "element": "O",
          "coord": [
            3.8592000007629395,
            1.1851999759674072,
            0.38760000467300415
          ]
        },
        {
          "atom_index": 17192,
          "name": "CB",
          "element": "C",
          "coord": [
            3.707200050354004,
            1.3667000532150269,
            0.6398000121116638
          ]
        },
        {
          "atom_index": 17193,
          "name": "CG1",
          "element": "C",
          "coord": [
            3.608599901199341,
            1.3675999641418457,
            0.5241000056266785
          ]
        },
        {
          "atom_index": 17194,
          "name": "CG2",
          "element": "C",
          "coord": [
            3.6410999298095703,
            1.3202999830245972,
            0.7684000134468079
          ]
        }
      ]
    },
    {
      "id": "D:423",
      "chain": "D",
      "resseq": 423,
      "icode": "",
      "resname": "ALA",
      "hetflag": " ",
      "sasa": 0.0,
      "atoms": [
        {
          "atom_index": 17195,
          "name": "N",
          "element": "N",
          "coord": [
            3.966599941253662,
            1.3885999917984009,
            0.4499000012874603
          ]
        },
        {
          "atom_index": 17196,
          "name": "CA",
          "element": "C",
          "coord": [
            4.025700092315674,
            1.4046000242233276,
            0.31130000948905945
          ]
        },
        {
          "atom_index": 17197,
          "name": "C",
          "element": "C",
          "coord": [
            4.089600086212158,
            1.276900053024292,
            0.257099986076355
          ]
        },
        {
          "atom_index": 17198,
          "name": "O",
          "element": "O",
          "coord": [
            4.073400020599365,
            1.2268999814987183,
            0.1404000073671341
          ]
        },
        {
          "atom_index": 17199,
          "name": "CB",
          "element": "C",
          "coord": [
            4.118899822235107,
            1.5221999883651733,
            0.31130000948905945
          ]
        }
      ]
    },
    {
      "id": "D:424",
      "chain": "D",
      "resseq": 424,
      "icode": "",
      "resname": "LEU",
      "hetflag": " ",
      "sasa": 0.0,
      "atoms": [
        {
          "atom_index": 17200,
          "name": "N",
          "element": "N",
          "coord": [
            4.1722002029418945,
            1.22160005569458,
            0.3529999852180481
          ]
        },
        {
          "atom_index": 17201,
          "name": "CA",
          "element": "C",
          "coord": [
            4.241799831390381,
            1.0963000059127808,
            0.32829999923706055
          ]
        },
        {
          "atom_index": 17202,
          "name": "C",
          "element": "C",
          "coord": [
            4.144100189208984,
            0.9767000079154968,
            0.32519999146461487
          ]
        },
        {
          "atom_index": 17203,
          "name": "O",
          "element": "O",
          "coord": [
            4.152599811553955,
            0.902400016784668,
            0.218299999833107
          ]
        },
        {
          "atom_index": 17204,
          "name": "CB",
          "element": "C",
          "coord": [
            4.352200031280518,
            1.0778000354766846,
            0.4345000088214874
          ]
        },
        {
          "atom_index": 17205,
          "name": "CG",
          "element": "C",
          "coord": [
            4.4328999519348145,
            0.9473999738693237,
            0.4099999964237213
          ]
        },
        {
          "atom_index": 17206,
          "name": "CD1",
          "element": "C",
          "coord": [
            4.544099807739258,
            0.9785000085830688,
            0.3091999888420105
          ]
        },
        {
          "atom_index": 17207,
          "name": "CD2",
          "element": "C",
          "coord": [
            4.485599994659424,
            0.8978000283241272,
            0.5394999980926514
          ]
        }
      ]
    },
    {
      "id": "D:425",
      "chain": "D",
      "resseq": 425,
      "icode": "",
      "resname": "GLU",
      "hetflag": " ",
      "sasa": 0.0,
      "atoms": [
        {
          "atom_index": 17208,
          "name": "N",
          "element": "N",
          "coord": [
            4.060999870300293,
            0.9553999900817871,
            0.42660000920295715
          ]
        },
        {
          "atom_index": 17209,
          "name": "CA",
          "element": "C",
          "coord": [
            3.972599983215332,
            0.8345000147819519,
            0.41269999742507935
          ]
        },
        {
          "atom_index": 17210,
          "name": "C",
          "element": "C",
          "coord": [
            3.8996999263763428,
            0.8396000266075134,
            0.27880001068115234
          ]
        },
        {
          "atom_index": 17211,
          "name": "O",
          "element": "O",
          "coord": [
            3.8815999031066895,
            0.7437000274658203,
            0.20149999856948853
          ]
        },
        {
          "atom_index": 17212,
          "name": "CB",
          "element": "C",
          "coord": [
            3.8787999153137207,
            0.8197000026702881,
            0.5250999927520752
          ]
        },
        {
          "atom_index": 17213,
          "name": "CG",
          "element": "C",
          "coord": [
            3.944499969482422,
            0.8276000022888184,
            0.6624000072479248
          ]
        },
        {
          "atom_index": 17214,
          "name": "CD",
          "element": "C",
          "coord": [
            3.882699966430664,
            0.7376000285148621,
            0.7664999961853027
          ]
        },
        {
          "atom_index": 17215,
          "name": "OE1",
          "element": "O",
          "coord": [
            3.7648000717163086,
            0.7433000206947327,
            0.8040000200271606
          ]
        },
        {
          "atom_index": 17216,
          "name": "OE2",
          "element": "O",
          "coord": [
            3.970900058746338,
            0.6574000120162964,
            0.8079000115394592
          ]
        }
      ]
    },
    {
      "id": "D:426",
      "chain": "D",
      "resseq": 426,
      "icode": "",
      "resname": "ALA",
      "hetflag": " ",
      "sasa": 0.0,
      "atoms": [
        {
          "atom_index": 17217,
          "name": "N",
          "element": "N",
          "coord": [
            3.8584001064300537,
            0.9643999934196472,
            0.2498999983072281
          ]
        },
        {
          "atom_index": 17218,
          "name": "CA",
          "element": "C",
          "coord": [
            3.7855000495910645,
            0.9948999881744385,
            0.12520000338554382
          ]
        },
        {
          "atom_index": 17219,
          "name": "C",
          "element": "C",
          "coord": [
            3.86299991607666,
            0.9379000067710876,
            0.00860000029206276
          ]
        },
        {
          "atom_index": 17220,
          "name": "O",
          "element": "O",
          "coord": [
            3.8129000663757324,
            0.8500999808311462,
            -0.06239999830722809
          ]
        },
        {
          "atom_index": 17221,
          "name": "CB",
          "element": "C",
          "coord": [
            3.76990008354187,
            1.1468000411987305,
            0.1185000017285347
          ]
        }
      ]
    },
    {
      "id": "D:427",
      "chain": "D",
      "resseq": 427,
      "icode": "",
      "resname": "CYS",
      "hetflag": " ",
      "sasa": 0.0,
      "atoms": [
        {
          "atom_index": 17222,
          "name": "N",
          "element": "N",
          "coord": [
            3.986599922180176,
            0.9890000224113464,
            -0.006300000008195639
          ]
        },
        {
          "atom_index": 17223,
          "name": "CA",
          "element": "C",
          "coord": [
            4.075699806213379,
            0.9455000162124634,
            -0.11400000005960464
          ]
        },
        {
          "atom_index": 17224,
          "name": "C",
          "element": "C",
          "coord": [
            4.094200134277344,
            0.7975999712944031,
            -0.10980000346899033
          ]
        },
        {
          "atom_index": 17225,
          "name": "O",
          "element": "O",
          "coord": [
            4.093500137329102,
            0.7318999767303467,
            -0.21709999442100525
          ]
        },
        {
          "atom_index": 17226,
          "name": "CB",
          "element": "C",
          "coord": [
            4.208199977874756,
            1.0045000314712524,
            -0.09220000356435776
          ]
        },
        {
          "atom_index": 17227,
          "name": "SG",
          "element": "S",
          "coord": [
            4.2058000564575195,
            1.1916999816894531,
            -0.12049999833106995
          ]
        }
      ]
    },
    {
      "id": "D:428",
      "chain": "D",
      "resseq": 428,
      "icode": "",
      "resname": "VAL",
      "hetflag": " ",
      "sasa": 0.0,
      "atoms": [
        {
          "atom_index": 17228,
          "name": "N",
          "element": "N",
          "coord": [
            4.107100009918213,
            0.751800000667572,
            0.01640000008046627
          ]
        },
        {
          "atom_index": 17229,
          "name": "CA",
          "element": "C",
          "coord": [
            4.130300045013428,
            0.6003999710083008,
            0.02329999953508377
          ]
        },
        {
          "atom_index": 17230,
          "name": "C",
          "element": "C",
          "coord": [
            4.015600204467773,
            0.522599995136261,
            -0.03440000116825104
          ]
        },
        {
          "atom_index": 17231,
          "name": "O",
          "element": "O",
          "coord": [
            4.049600124359131,
            0.42500001192092896,
            -0.11270000040531158
          ]
        },
        {
          "atom_index": 17232,
          "name": "CB",
          "element": "C",
          "coord": [
            4.184700012207031,
            0.5633999705314636,
            0.16019999980926514
          ]
        },
        {
          "atom_index": 17233,
          "name": "CG1",
          "element": "C",
          "coord": [
            4.161399841308594,
            0.4235000014305115,
            0.20880000293254852
          ]
        },
        {
          "atom_index": 17234,
          "name": "CG2",
          "element": "C",
          "coord": [
            4.3414998054504395,
            0.5924999713897705,
            0.15320000052452087
          ]
        }
      ]
    },
    {
      "id": "D:429",
      "chain": "D",
      "resseq": 429,
      "icode": "",
      "resname": "LYS",
      "hetflag": " ",
      "sasa": 0.0,
      "atoms": [
        {
          "atom_index": 17235,
          "name": "N",
          "element": "N",
          "coord": [
            3.8921000957489014,
            0.5656999945640564,
            -0.0006000000284984708
          ]
        },
        {
          "atom_index": 17236,
          "name": "CA",
          "element": "C",
          "coord": [
            3.7732999324798584,
            0.48590001463890076,
            -0.057100001722574234
          ]
        },
        {
          "atom_index": 17237,
          "name": "C",
          "element": "C",
          "coord": [
            3.7585999965667725,
            0.49950000643730164,
            -0.20720000565052032
          ]
        },
        {
          "atom_index": 17238,
          "name": "O",
          "element": "O",
          "coord": [
            3.7237000465393066,
            0.40450000762939453,
            -0.28200000524520874
          ]
        },
        {
          "atom_index": 17239,
          "name": "CB",
          "element": "C",
          "coord": [
            3.654099941253662,
            0.5210000276565552,
            0.03240000084042549
          ]
        },
        {
          "atom_index": 17240,
          "name": "CG",
          "element": "C",
          "coord": [
            3.516900062561035,
            0.47450000047683716,
            -0.012299999594688416
          ]
        },
        {
          "atom_index": 17241,
          "name": "CD",
          "element": "C",
          "coord": [
            3.4272000789642334,
            0.421999990940094,
            0.10080000013113022
          ]
        },
        {
          "atom_index": 17242,
          "name": "CE",
          "element": "C",
          "coord": [
            3.4467999935150146,
            0.2630999982357025,
            0.1136000007390976
          ]
        },
        {
          "atom_index": 17243,
          "name": "NZ",
          "element": "N",
          "coord": [
            3.443000078201294,
            0.21449999511241913,
            -0.03350000083446503
          ]
        }
      ]
    },
    {
      "id": "D:430",
      "chain": "D",
      "resseq": 430,
      "icode": "",
      "resname": "ALA",
      "hetflag": " ",
      "sasa": 0.0,
      "atoms": [
        {
          "atom_index": 17244,
          "name": "N",
          "element": "N",
          "coord": [
            3.7897000312805176,
            0.6209999918937683,
            -0.25440001487731934
          ]
        },
        {
          "atom_index": 17245,
          "name": "CA",
          "element": "C",
          "coord": [
            3.77620005607605,
            0.6513000130653381,
            -0.4009000062942505
          ]
        },
        {
          "atom_index": 17246,
          "name": "C",
          "element": "C",
          "coord": [
            3.8603999614715576,
            0.5482000112533569,
            -0.47279998660087585
          ]
        },
        {
          "atom_index": 17247,
          "name": "O",
          "element": "O",
          "coord": [
            3.825700044631958,
            0.4758000075817108,
            -0.5685999989509583
          ]
        },
        {
          "atom_index": 17248,
          "name": "CB",
          "element": "C",
          "coord": [
            3.8215999603271484,
            0.7932999730110168,
            -0.4300000071525574
          ]
        }
      ]
    },
    {
      "id": "D:431",
      "chain": "D",
      "resseq": 431,
      "icode": "",
      "resname": "ARG",
      "hetflag": " ",
      "sasa": 0.0,
      "atoms": [
        {
          "atom_index": 17249,
          "name": "N",
          "element": "N",
          "coord": [
            3.983299970626831,
            0.5465999841690063,
            -0.41440001130104065
          ]
        },
        {
          "atom_index": 17250,
          "name": "CA",
          "element": "C",
          "coord": [
            4.083399772644043,
            0.4512999951839447,
            -0.4668000042438507
          ]
        },
        {
          "atom_index": 17251,
          "name": "C",
          "element": "C",
          "coord": [
            4.026199817657471,
            0.3075000047683716,
            -0.46779999136924744
          ]
        },
        {
          "atom_index": 17252,
          "name": "O",
          "element": "O",
          "coord": [
            4.0278000831604,
            0.24639999866485596,
            -0.5781999826431274
          ]
        },
        {
          "atom_index": 17253,
          "name": "CB",
          "element": "C",
          "coord": [
            4.213399887084961,
            0.45910000801086426,
            -0.38420000672340393
          ]
        },
        {
          "atom_index": 17254,
          "name": "CG",
          "element": "C",
          "coord": [
            4.328800201416016,
            0.3847000002861023,
            -0.44769999384880066
          ]
        },
        {
          "atom_index": 17255,
          "name": "CD",
          "element": "C",
          "coord": [
            4.434999942779541,
            0.33629998564720154,
            -0.3587000072002411
          ]
        },
        {
          "atom_index": 17256,
          "name": "NE",
          "element": "N",
          "coord": [
            4.394700050354004,
            0.2590000033378601,
            -0.24050000309944153
          ]
        },
        {
          "atom_index": 17257,
          "name": "CZ",
          "element": "C",
          "coord": [
            4.462600231170654,
            0.289900004863739,
            -0.12729999423027039
          ]
        },
        {
          "atom_index": 17258,
          "name": "NH1",
          "element": "N",
          "coord": [
            4.567599773406982,
            0.3709999918937683,
            -0.1234000027179718
          ]
        },
        {
          "atom_index": 17259,
          "name": "NH2",
          "element": "N",
          "coord": [
            4.414400100708008,
            0.23010000586509705,
            -0.019999999552965164
          ]
        }
      ]
    },
    {
      "id": "D:432",
      "chain": "D",
      "resseq": 432,
      "icode": "",
      "resname": "ASN",
      "hetflag": " ",
      "sasa": 0.0,
      "atoms": [
        {
          "atom_index": 17260,
          "name": "N",
          "element": "N",
          "coord": [
            3.9823999404907227,
            0.26489999890327454,
            -0.35190001130104065
          ]
        },
        {
          "atom_index": 17261,
          "name": "CA",
          "element": "C",
          "coord": [
            3.9310998916625977,
            0.1289999932050705,
            -0.3377000093460083
          ]
        },
        {
          "atom_index": 17262,
          "name": "C",
          "element": "C",
          "coord": [
            3.812700033187866,
            0.1054999977350235,
            -0.4291999936103821
          ]
        },
        {
          "atom_index": 17263,
          "name": "O",
          "element": "O",
          "coord": [
            3.816499948501587,
            -0.008299999870359898,
            -0.4871000051498413
          ]
        },
        {
          "atom_index": 17264,
          "name": "CB",
          "element": "C",
          "coord": [
            3.910799980163574,
            0.08709999918937683,
            -0.1941000074148178
          ]
        },
        {
          "atom_index": 17265,
          "name": "CG",
          "element": "C",
          "coord": [
            4.031199932098389,
            0.0940999984741211,
            -0.10260000079870224
          ]
        },
        {
          "atom_index": 17266,
          "name": "OD1",
          "element": "O",
          "coord": [
            4.148799896240234,
            0.12770000100135803,
            -0.13369999825954437
          ]
        },
        {
          "atom_index": 17267,
          "name": "ND2",
          "element": "N",
          "coord": [
            4.0117998123168945,
            0.06199999898672104,
            0.028999999165534973
          ]
        }
      ]
    },
    {
      "id": "D:433",
      "chain": "D",
      "resseq": 433,
      "icode": "",
      "resname": "GLU",
      "hetflag": " ",
      "sasa": 0.09458957612514496,
      "atoms": [
        {
          "atom_index": 17268,
          "name": "N",
          "element": "N",
          "coord": [
            3.720099925994873,
            0.19760000705718994,
            -0.44839999079704285
          ]
        },
        {
          "atom_index": 17269,
          "name": "CA",
          "element": "C",
          "coord": [
            3.603600025177002,
            0.17419999837875366,
            -0.5343000292778015
          ]
        },
        {
          "atom_index": 17270,
          "name": "C",
          "element": "C",
          "coord": [
            3.647200107574463,
            0.16580000519752502,
            -0.6826000213623047
          ]
        },
        {
          "atom_index": 17271,
          "name": "O",
          "element": "O",
          "coord": [
            3.563800096511841,
            0.13079999387264252,
            -0.7724000215530396
          ]
        },
        {
          "atom_index": 17272,
          "name": "CB",
          "element": "C",
          "coord": [
            3.5025999546051025,
            0.2793999910354614,
            -0.5418000221252441
          ]
        },
        {
          "atom_index": 17273,
          "name": "CG",
          "element": "C",
          "coord": [
            3.4600000381469727,
            0.38769999146461487,
            -0.45840001106262207
          ]
        },
        {
          "atom_index": 17274,
          "name": "CD",
          "element": "C",
          "coord": [
            3.3578999042510986,
            0.3711000084877014,
            -0.3522999882698059
          ]
        },
        {
          "atom_index": 17275,
          "name": "OE1",
          "element": "O",
          "coord": [
            3.363300085067749,
            0.2547999918460846,
            -0.3050999939441681
          ]
        },
        {
          "atom_index": 17276,
          "name": "OE2",
          "element": "O",
          "coord": [
            3.2843000888824463,
            0.4648999869823456,
            -0.3237999975681305
          ]
        }
      ]
    },
    {
      "id": "D:434",
      "chain": "D",
      "resseq": 434,
      "icode": "",
      "resname": "GLY",
      "hetflag": " ",
      "sasa": 0.18917915225028992,
      "atoms": [
        {
          "atom_index": 17277,
          "name": "N",
          "element": "N",
          "coord": [
            3.7715001106262207,
            0.1995999962091446,
            -0.7020999789237976
          ]
        },
        {
          "atom_index": 17278,
          "name": "CA",
          "element": "C",
          "coord": [
            3.830899953842163,
            0.20000000298023224,
            -0.8353000283241272
          ]
        },
        {
          "atom_index": 17279,
          "name": "C",
          "element": "C",
          "coord": [
            3.8405001163482666,
            0.3395000100135803,
            -0.8906000256538391
          ]
        },
        {
          "atom_index": 17280,
          "name": "O",
          "element": "O",
          "coord": [
            3.8701999187469482,
            0.3424000144004822,
            -1.0145000219345093
          ]
        }
      ]
    },
    {
      "id": "D:435",
      "chain": "D",
      "resseq": 435,
      "icode": "",
      "resname": "ARG",
      "hetflag": " ",
      "sasa": 0.0,
      "atoms": [
        {
          "atom_index": 17281,
          "name": "N",
          "element": "N",
          "coord": [
            3.820199966430664,
            0.44440001249313354,
            -0.817300021648407
          ]
        },
        {
          "atom_index": 17282,
          "name": "CA",
          "element": "C",
          "coord": [
            3.8361001014709473,
            0.5796999931335449,
            -0.8855999708175659
          ]
        },
        {
          "atom_index": 17283,
          "name": "C",
          "element": "C",
          "coord": [
            3.9811999797821045,
            0.6017000079154968,
            -0.9225000143051147
          ]
        },
        {
          "atom_index": 17284,
          "name": "O",
          "element": "O",
          "coord": [
            4.066999912261963,
            0.5126000046730042,
            -0.8956999778747559
          ]
        },
        {
          "atom_index": 17285,
          "name": "CB",
          "element": "C",
          "coord": [
            3.7665998935699463,
            0.683899998664856,
            -0.8037999868392944
          ]
        },
        {
          "atom_index": 17286,
          "name": "CG",
          "element": "C",
          "coord": [
            3.6184000968933105,
            0.6308000087738037,
            -0.7659000158309937
          ]
        },
        {
          "atom_index": 17287,
          "name": "CD",
          "element": "C",
          "coord": [
            3.5201001167297363,
            0.741100013256073,
            -0.7973999977111816
          ]
        },
        {
          "atom_index": 17288,
          "name": "NE",
          "element": "N",
          "coord": [
            3.4951000213623047,
            0.8310999870300293,
            -0.6883000135421753
          ]
        },
        {
          "atom_index": 17289,
          "name": "CZ",
          "element": "C",
          "coord": [
            3.483799934387207,
            0.9649999737739563,
            -0.7085000276565552
          ]
        },
        {
          "atom_index": 17290,
          "name": "NH1",
          "element": "N",
          "coord": [
            3.49780011177063,
            1.0240000486373901,
            -0.8266000151634216
          ]
        },
        {
          "atom_index": 17291,
          "name": "NH2",
          "element": "N",
          "coord": [
            3.4584999084472656,
            1.0448999404907227,
            -0.6026999950408936
          ]
        }
      ]
    },
    {
      "id": "D:436",
      "chain": "D",
      "resseq": 436,
      "icode": "",
      "resname": "ASP",
      "hetflag": " ",
      "sasa": 0.0,
      "atoms": [
        {
          "atom_index": 17292,
          "name": "N",
          "element": "N",
          "coord": [
            4.021200180053711,
            0.7074000239372253,
            -0.9896000027656555
          ]
        },
        {
          "atom_index": 17293,
          "name": "CA",
          "element": "C",
          "coord": [
            4.161499977111816,
            0.7282000184059143,
            -1.0281000137329102
          ]
        },
        {
          "atom_index": 17294,
          "name": "C",
          "element": "C",
          "coord": [
            4.2104997634887695,
            0.8550000190734863,
            -0.9585999846458435
          ]
        },
        {
          "atom_index": 17295,
          "name": "O",
          "element": "O",
          "coord": [
            4.190400123596191,
            0.9659000039100647,
            -1.0140000581741333
          ]
        },
        {
          "atom_index": 17296,
          "name": "CB",
          "element": "C",
          "coord": [
            4.190899848937988,
            0.7337999939918518,
            -1.1791000366210938
          ]
        },
        {
          "atom_index": 17297,
          "name": "CG",
          "element": "C",
          "coord": [
            4.3246002197265625,
            0.7957000136375427,
            -1.2125999927520752
          ]
        },
        {
          "atom_index": 17298,
          "name": "OD1",
          "element": "O",
          "coord": [
            4.395500183105469,
            0.8557999730110168,
            -1.131100058555603
          ]
        },
        {
          "atom_index": 17299,
          "name": "OD2",
          "element": "O",
          "coord": [
            4.368599891662598,
            0.7864000201225281,
            -1.3273999691009521
          ]
        }
      ]
    },
    {
      "id": "D:437",
      "chain": "D",
      "resseq": 437,
      "icode": "",
      "resname": "LEU",
      "hetflag": " ",
      "sasa": 0.0,
      "atoms": [
        {
          "atom_index": 17300,
          "name": "N",
          "element": "N",
          "coord": [
            4.273200035095215,
            0.8366000056266785,
            -0.8460000157356262
          ]
        },
        {
          "atom_index": 17301,
          "name": "CA",
          "element": "C",
          "coord": [
            4.328100204467773,
            0.9556000232696533,
            -0.7724000215530396
          ]
        },
        {
          "atom_index": 17302,
          "name": "C",
          "element": "C",
          "coord": [
            4.400400161743164,
            1.0499000549316406,
            -0.8690999746322632
          ]
        },
        {
          "atom_index": 17303,
          "name": "O",
          "element": "O",
          "coord": [
            4.3881001472473145,
            1.1679999828338623,
            -0.8467000126838684
          ]
        },
        {
          "atom_index": 17304,
          "name": "CB",
          "element": "C",
          "coord": [
            4.417399883270264,
            0.9175000190734863,
            -0.6553999781608582
          ]
        },
        {
          "atom_index": 17305,
          "name": "CG",
          "element": "C",
          "coord": [
            4.367000102996826,
            0.8428999781608582,
            -0.5320000052452087
          ]
        },
        {
          "atom_index": 17306,
          "name": "CD1",
          "element": "C",
          "coord": [
            4.220900058746338,
            0.8708000183105469,
            -0.5067999958992004
          ]
        },
        {
          "atom_index": 17307,
          "name": "CD2",
          "element": "C",
          "coord": [
            4.386199951171875,
            0.6919000148773193,
            -0.5418999791145325
          ]
        }
      ]
    },
    {
      "id": "D:438",
      "chain": "D",
      "resseq": 438,
      "icode": "",
      "resname": "ALA",
      "hetflag": " ",
      "sasa": 0.0,
      "atoms": [
        {
          "atom_index": 17308,
          "name": "N",
          "element": "N",
          "coord": [
            4.473299980163574,
            1.0068000555038452,
            -0.9670000076293945
          ]
        },
        {
          "atom_index": 17309,
          "name": "CA",
          "element": "C",
          "coord": [
            4.540900230407715,
            1.1018999814987183,
            -1.055299997329712
          ]
        },
        {
          "atom_index": 17310,
          "name": "C",
          "element": "C",
          "coord": [
            4.439599990844727,
            1.1766999959945679,
            -1.1411000490188599
          ]
        },
        {
          "atom_index": 17311,
          "name": "O",
          "element": "O",
          "coord": [
            4.445799827575684,
            1.301800012588501,
            -1.1267999410629272
          ]
        },
        {
          "atom_index": 17312,
          "name": "CB",
          "element": "C",
          "coord": [
            4.648200035095215,
            1.0465999841690063,
            -1.1435999870300293
          ]
        }
      ]
    },
    {
      "id": "D:439",
      "chain": "D",
      "resseq": 439,
      "icode": "",
      "resname": "GLN",
      "hetflag": " ",
      "sasa": 7.789339065551758,
      "atoms": [
        {
          "atom_index": 17313,
          "name": "N",
          "element": "N",
          "coord": [
            4.359399795532227,
            1.1094000339508057,
            -1.2253999710083008
          ]
        },
        {
          "atom_index": 17314,
          "name": "CA",
          "element": "C",
          "coord": [
            4.261099815368652,
            1.1904000043869019,
            -1.3068000078201294
          ]
        },
        {
          "atom_index": 17315,
          "name": "C",
          "element": "C",
          "coord": [
            4.153299808502197,
            1.2477999925613403,
            -1.2152999639511108
          ]
        },
        {
          "atom_index": 17316,
          "name": "O",
          "element": "O",
          "coord": [
            4.148200035095215,
            1.3688000440597534,
            -1.193600058555603
          ]
        },
        {
          "atom_index": 17317,
          "name": "CB",
          "element": "C",
          "coord": [
            4.194399833679199,
            1.1151000261306763,
            -1.4186999797821045
          ]
        },
        {
          "atom_index": 17318,
          "name": "CG",
          "element": "C",
          "coord": [
            4.287600040435791,
            1.0534000396728516,
            -1.523300051689148
          ]
        },
        {
          "atom_index": 17319,
          "name": "CD",
          "element": "C",
          "coord": [
            4.215700149536133,
            0.949400007724762,
            -1.6114000082015991
          ]
        },
        {
          "atom_index": 17320,
          "name": "OE1",
          "element": "O",
          "coord": [
            4.222899913787842,
            0.9602000117301941,
            -1.7359999418258667
          ]
        },
        {
          "atom_index": 17321,
          "name": "NE2",
          "element": "N",
          "coord": [
            4.145699977874756,
            0.847100019454956,
            -1.555899977684021
          ]
        }
      ]
    },
    {
      "id": "D:440",
      "chain": "D",
      "resseq": 440,
      "icode": "",
      "resname": "GLU",
      "hetflag": " ",
      "sasa": 1.0448989868164062,
      "atoms": [
        {
          "atom_index": 17322,
          "name": "N",
          "element": "N",
          "coord": [
            4.06879997253418,
            1.167099952697754,
            -1.159999966621399
          ]
        },
        {
          "atom_index": 17323,
          "name": "CA",
          "element": "C",
          "coord": [
            3.958699941635132,
            1.201200008392334,
            -1.0743000507354736
          ]
        },
        {
          "atom_index": 17324,
          "name": "C",
          "element": "C",
          "coord": [
            3.9814999103546143,
            1.2717000246047974,
            -0.9440000057220459
          ]
        },
        {
          "atom_index": 17325,
          "name": "O",
          "element": "O",
          "coord": [
            3.8847999572753906,
            1.3114999532699585,
            -0.8639000058174133
          ]
        },
        {
          "atom_index": 17326,
          "name": "CB",
          "element": "C",
          "coord": [
            3.890000104904175,
            1.065000057220459,
            -1.0396000146865845
          ]
        },
        {
          "atom_index": 17327,
          "name": "CG",
          "element": "C",
          "coord": [
            3.7855000495910645,
            1.0246000289916992,
            -1.1419999599456787
          ]
        },
        {
          "atom_index": 17328,
          "name": "CD",
          "element": "C",
          "coord": [
            3.708199977874756,
            0.899399995803833,
            -1.108199954032898
          ]
        },
        {
          "atom_index": 17329,
          "name": "OE1",
          "element": "O",
          "coord": [
            3.6101999282836914,
            0.8910999894142151,
            -1.0311000347137451
          ]
        },
        {
          "atom_index": 17330,
          "name": "OE2",
          "element": "O",
          "coord": [
            3.756700038909912,
            0.8021000027656555,
            -1.170199990272522
          ]
        }
      ]
    },
    {
      "id": "D:441",
      "chain": "D",
      "resseq": 441,
      "icode": "",
      "resname": "GLY",
      "hetflag": " ",
      "sasa": 0.0,
      "atoms": [
        {
          "atom_index": 17331,
          "name": "N",
          "element": "N",
          "coord": [
            4.1082000732421875,
            1.2901999950408936,
            -0.9161999821662903
          ]
        },
        {
          "atom_index": 17332,
          "name": "CA",
          "element": "C",
          "coord": [
            4.155200004577637,
            1.3532999753952026,
            -0.7886999845504761
          ]
        },
        {
          "atom_index": 17333,
          "name": "C",
          "element": "C",
          "coord": [
            4.053800106048584,
            1.4531999826431274,
            -0.7348999977111816
          ]
        },
        {
          "atom_index": 17334,
          "name": "O",
          "element": "O",
          "coord": [
            3.964200019836426,
            1.42739999294281,
            -0.6539000272750854
          ]
        }
      ]
    },
    {
      "id": "D:442",
      "chain": "D",
      "resseq": 442,
      "icode": "",
      "resname": "ASN",
      "hetflag": " ",
      "sasa": 0.0,
      "atoms": [
        {
          "atom_index": 17335,
          "name": "N",
          "element": "N",
          "coord": [
            4.071899890899658,
            1.5706000328063965,
            -0.7883999943733215
          ]
        },
        {
          "atom_index": 17336,
          "name": "CA",
          "element": "C",
          "coord": [
            4.002099990844727,
            1.6934000253677368,
            -0.7633000016212463
          ]
        },
        {
          "atom_index": 17337,
          "name": "C",
          "element": "C",
          "coord": [
            3.8543999195098877,
            1.6949000358581543,
            -0.7337999939918518
          ]
        },
        {
          "atom_index": 17338,
          "name": "O",
          "element": "O",
          "coord": [
            3.8083999156951904,
            1.785099983215332,
            -0.6599000096321106
          ]
        },
        {
          "atom_index": 17339,
          "name": "CB",
          "element": "C",
          "coord": [
            4.043399810791016,
            1.7861000299453735,
            -0.8809000253677368
          ]
        },
        {
          "atom_index": 17340,
          "name": "CG",
          "element": "C",
          "coord": [
            4.073500156402588,
            1.9222999811172485,
            -0.8123999834060669
          ]
        },
        {
          "atom_index": 17341,
          "name": "OD1",
          "element": "O",
          "coord": [
            3.989000082015991,
            2.016200065612793,
            -0.823199987411499
          ]
        },
        {
          "atom_index": 17342,
          "name": "ND2",
          "element": "N",
          "coord": [
            4.189300060272217,
            1.924399971961975,
            -0.746399998664856
          ]
        }
      ]
    },
    {
      "id": "D:443",
      "chain": "D",
      "resseq": 443,
      "icode": "",
      "resname": "GLU",
      "hetflag": " ",
      "sasa": 1.7833266258239746,
      "atoms": [
        {
          "atom_index": 17343,
          "name": "N",
          "element": "N",
          "coord": [
            3.786099910736084,
            1.597000002861023,
            -0.789900004863739
          ]
        },
        {
          "atom_index": 17344,
          "name": "CA",
          "element": "C",
          "coord": [
            3.6419999599456787,
            1.5964000225067139,
            -0.760200023651123
          ]
        },
        {
          "atom_index": 17345,
          "name": "C",
          "element": "C",
          "coord": [
            3.6226000785827637,
            1.5372999906539917,
            -0.6220999956130981
          ]
        },
        {
          "atom_index": 17346,
          "name": "O",
          "element": "O",
          "coord": [
            3.5536999702453613,
            1.5946999788284302,
            -0.5389000177383423
          ]
        },
        {
          "atom_index": 17347,
          "name": "CB",
          "element": "C",
          "coord": [
            3.5566999912261963,
            1.5260000228881836,
            -0.8654999732971191
          ]
        },
        {
          "atom_index": 17348,
          "name": "CG",
          "element": "C",
          "coord": [
            3.4321999549865723,
            1.6246999502182007,
            -0.895799994468689
          ]
        },
        {
          "atom_index": 17349,
          "name": "CD",
          "element": "C",
          "coord": [
            3.486999988555908,
            1.7648999691009521,
            -0.9301000237464905
          ]
        },
        {
          "atom_index": 17350,
          "name": "OE1",
          "element": "O",
          "coord": [
            3.581399917602539,
            1.7853000164031982,
            -1.0080000162124634
          ]
        },
        {
          "atom_index": 17351,
          "name": "OE2",
          "element": "O",
          "coord": [
            3.4209001064300537,
            1.854099988937378,
            -0.868399977684021
          ]
        }
      ]
    },
    {
      "id": "D:444",
      "chain": "D",
      "resseq": 444,
      "icode": "",
      "resname": "ILE",
      "hetflag": " ",
      "sasa": 0.0,
      "atoms": [
        {
          "atom_index": 17352,
          "name": "N",
          "element": "N",
          "coord": [
            3.689199924468994,
            1.4255000352859497,
            -0.6065000295639038
          ]
        },
        {
          "atom_index": 17353,
          "name": "CA",
          "element": "C",
          "coord": [
            3.690200090408325,
            1.34660005569458,
            -0.4837999939918518
          ]
        },
        {
          "atom_index": 17354,
          "name": "C",
          "element": "C",
          "coord": [
            3.6988000869750977,
            1.4291000366210938,
            -0.3544999957084656
          ]
        },
        {
          "atom_index": 17355,
          "name": "O",
          "element": "O",
          "coord": [
            3.605799913406372,
            1.416200041770935,
            -0.2662000060081482
          ]
        },
        {
          "atom_index": 17356,
          "name": "CB",
          "element": "C",
          "coord": [
            3.804800033569336,
            1.2379000186920166,
            -0.48570001125335693
          ]
        },
        {
          "atom_index": 17357,
          "name": "CG1",
          "element": "C",
          "coord": [
            3.807800054550171,
            1.1615999937057495,
            -0.6187999844551086
          ]
        },
        {
          "atom_index": 17358,
          "name": "CG2",
          "element": "C",
          "coord": [
            3.789400100708008,
            1.145900011062622,
            -0.36079999804496765
          ]
        },
        {
          "atom_index": 17359,
          "name": "CD1",
          "element": "C",
          "coord": [
            3.905400037765503,
            1.0407999753952026,
            -0.6238999962806702
          ]
        }
      ]
    },
    {
      "id": "D:445",
      "chain": "D",
      "resseq": 445,
      "icode": "",
      "resname": "ILE",
      "hetflag": " ",
      "sasa": 0.0,
      "atoms": [
        {
          "atom_index": 17360,
          "name": "N",
          "element": "N",
          "coord": [
            3.8046000003814697,
            1.5095000267028809,
            -0.3452000021934509
          ]
        },
        {
          "atom_index": 17361,
          "name": "CA",
          "element": "C",
          "coord": [
            3.808799982070923,
            1.5855000019073486,
            -0.21480000019073486
          ]
        },
        {
          "atom_index": 17362,
          "name": "C",
          "element": "C",
          "coord": [
            3.6993000507354736,
            1.688099980354309,
            -0.2290000021457672
          ]
        },
        {
          "atom_index": 17363,
          "name": "O",
          "element": "O",
          "coord": [
            3.6268999576568604,
            1.7102999687194824,
            -0.12950000166893005
          ]
        },
        {
          "atom_index": 17364,
          "name": "CB",
          "element": "C",
          "coord": [
            3.950200080871582,
            1.6262999773025513,
            -0.17149999737739563
          ]
        },
        {
          "atom_index": 17365,
          "name": "CG1",
          "element": "C",
          "coord": [
            3.9802000522613525,
            1.7691999673843384,
            -0.23170000314712524
          ]
        },
        {
          "atom_index": 17366,
          "name": "CG2",
          "element": "C",
          "coord": [
            4.071700096130371,
            1.5313999652862549,
            -0.20730000734329224
          ]
        },
        {
          "atom_index": 17367,
          "name": "CD1",
          "element": "C",
          "coord": [
            3.9697000980377197,
            1.8697999715805054,
            -0.11270000040531158
          ]
        }
      ]
    },
    {
      "id": "D:446",
      "chain": "D",
      "resseq": 446,
      "icode": "",
      "resname": "ARG",
      "hetflag": " ",
      "sasa": 1.2977268695831299,
      "atoms": [
        {
          "atom_index": 17368,
          "name": "N",
          "element": "N",
          "coord": [
            3.686500072479248,
            1.7453999519348145,
            -0.3495999872684479
          ]
        },
        {
          "atom_index": 17369,
          "name": "CA",
          "element": "C",
          "coord": [
            3.5810000896453857,
            1.8451999425888062,
            -0.37860000133514404
          ]
        },
        {
          "atom_index": 17370,
          "name": "C",
          "element": "C",
          "coord": [
            3.437000036239624,
            1.8107999563217163,
            -0.3368000090122223
          ]
        },
        {
          "atom_index": 17371,
          "name": "O",
          "element": "O",
          "coord": [
            3.3580000400543213,
            1.8903000354766846,
            -0.29089999198913574
          ]
        },
        {
          "atom_index": 17372,
          "name": "CB",
          "element": "C",
          "coord": [
            3.5641000270843506,
            1.8701000213623047,
            -0.5302000045776367
          ]
        },
        {
          "atom_index": 17373,
          "name": "CG",
          "element": "C",
          "coord": [
            3.450500011444092,
            1.9737000465393066,
            -0.5454000234603882
          ]
        },
        {
          "atom_index": 17374,
          "name": "CD",
          "element": "C",
          "coord": [
            3.503499984741211,
            2.0922000408172607,
            -0.6244999766349792
          ]
        },
        {
          "atom_index": 17375,
          "name": "NE",
          "element": "N",
          "coord": [
            3.533900022506714,
            2.0520999431610107,
            -0.7645999789237976
          ]
        },
        {
          "atom_index": 17376,
          "name": "CZ",
          "element": "C",
          "coord": [
            3.6572999954223633,
            2.0534000396728516,
            -0.8195000290870667
          ]
        },
        {
          "atom_index": 17377,
          "name": "NH1",
          "element": "N",
          "coord": [
            3.756200075149536,
            2.1052000522613525,
            -0.7407000064849854
          ]
        },
        {
          "atom_index": 17378,
          "name": "NH2",
          "element": "N",
          "coord": [
            3.6877999305725098,
            2.013700008392334,
            -0.9456999897956848
          ]
        }
      ]
    },
    {
      "id": "D:447",
      "chain": "D",
      "resseq": 447,
      "icode": "",
      "resname": "GLU",
      "hetflag": " ",
      "sasa": 0.15838488936424255,
      "atoms": [
        {
          "atom_index": 17379,
          "name": "N",
          "element": "N",
          "coord": [
            3.411600112915039,
            1.6848000288009644,
            -0.3569999933242798
          ]
        },
        {
          "atom_index": 17380,
          "name": "CA",
          "element": "C",
          "coord": [
            3.2920000553131104,
            1.6109000444412231,
            -0.32739999890327454
          ]
        },
        {
          "atom_index": 17381,
          "name": "C",
          "element": "C",
          "coord": [
            3.263400077819824,
            1.5990999937057495,
            -0.1762000024318695
          ]
        },
        {
          "atom_index": 17382,
          "name": "O",
          "element": "O",
          "coord": [
            3.1486001014709473,
            1.617400050163269,
            -0.12229999899864197
          ]
        },
        {
          "atom_index": 17383,
          "name": "CB",
          "element": "C",
          "coord": [
            3.3089001178741455,
            1.466599941253662,
            -0.37940001487731934
          ]
        },
        {
          "atom_index": 17384,
          "name": "CG",
          "element": "C",
          "coord": [
            3.295099973678589,
            1.4402999877929688,
            -0.5299999713897705
          ]
        },
        {
          "atom_index": 17385,
          "name": "CD",
          "element": "C",
          "coord": [
            3.302799940109253,
            1.2984000444412231,
            -0.5776000022888184
          ]
        },
        {
          "atom_index": 17386,
          "name": "OE1",
          "element": "O",
          "coord": [
            3.2569000720977783,
            1.215499997138977,
            -0.4950000047683716
          ]
        },
        {
          "atom_index": 17387,
          "name": "OE2",
          "element": "O",
          "coord": [
            3.348299980163574,
            1.2675000429153442,
            -0.6887000203132629
          ]
        }
      ]
    },
    {
      "id": "D:448",
      "chain": "D",
      "resseq": 448,
      "icode": "",
      "resname": "ALA",
      "hetflag": " ",
      "sasa": 0.0,
      "atoms": [
        {
          "atom_index": 17388,
          "name": "N",
          "element": "N",
          "coord": [
            3.374000072479248,
            1.5595999956130981,
            -0.10980000346899033
          ]
        },
        {
          "atom_index": 17389,
          "name": "CA",
          "element": "C",
          "coord": [
            3.382200002670288,
            1.5377000570297241,
            0.03669999912381172
          ]
        },
        {
          "atom_index": 17390,
          "name": "C",
          "element": "C",
          "coord": [
            3.38100004196167,
            1.670699954032898,
            0.11330000311136246
          ]
        },
        {
          "atom_index": 17391,
          "name": "O",
          "element": "O",
          "coord": [
            3.331899881362915,
            1.6726000308990479,
            0.22589999437332153
          ]
        },
        {
          "atom_index": 17392,
          "name": "CB",
          "element": "C",
          "coord": [
            3.509700059890747,
            1.4593000411987305,
            0.06859999895095825
          ]
        }
      ]
    },
    {
      "id": "D:449",
      "chain": "D",
      "resseq": 449,
      "icode": "",
      "resname": "CYS",
      "hetflag": " ",
      "sasa": 0.0,
      "atoms": [
        {
          "atom_index": 17393,
          "name": "N",
          "element": "N",
          "coord": [
            3.4361000061035156,
            1.773800015449524,
            0.04479999840259552
          ]
        },
        {
          "atom_index": 17394,
          "name": "CA",
          "element": "C",
          "coord": [
            3.4354000091552734,
            1.9082000255584717,
            0.10700000077486038
          ]
        },
        {
          "atom_index": 17395,
          "name": "C",
          "element": "C",
          "coord": [
            3.286400079727173,
            1.9386999607086182,
            0.13570000231266022
          ]
        },
        {
          "atom_index": 17396,
          "name": "O",
          "element": "O",
          "coord": [
            3.2444000244140625,
            1.9847999811172485,
            0.23899999260902405
          ]
        },
        {
          "atom_index": 17397,
          "name": "CB",
          "element": "C",
          "coord": [
            3.490000009536743,
            2.018199920654297,
            0.026200000196695328
          ]
        },
        {
          "atom_index": 17398,
          "name": "SG",
          "element": "S",
          "coord": [
            3.6549999713897705,
            1.9976999759674072,
            -0.05530000105500221
          ]
        }
      ]
    },
    {
      "id": "D:450",
      "chain": "D",
      "resseq": 450,
      "icode": "",
      "resname": "LYS",
      "hetflag": " ",
      "sasa": 6.029356956481934,
      "atoms": [
        {
          "atom_index": 17399,
          "name": "N",
          "element": "N",
          "coord": [
            3.2088000774383545,
            1.9046000242233276,
            0.030500000342726707
          ]
        },
        {
          "atom_index": 17400,
          "name": "CA",
          "element": "C",
          "coord": [
            3.059999942779541,
            1.924399971961975,
            0.03920000046491623
          ]
        },
        {
          "atom_index": 17401,
          "name": "C",
          "element": "C",
          "coord": [
            3.0009000301361084,
            1.857200026512146,
            0.16210000216960907
          ]
        },
        {
          "atom_index": 17402,
          "name": "O",
          "element": "O",
          "coord": [
            2.927500009536743,
            1.9275000095367432,
            0.23559999465942383
          ]
        },
        {
          "atom_index": 17403,
          "name": "CB",
          "element": "C",
          "coord": [
            2.9869000911712646,
            1.882599949836731,
            -0.08969999849796295
          ]
        },
        {
          "atom_index": 17404,
          "name": "CG",
          "element": "C",
          "coord": [
            3.0280001163482666,
            1.9541000127792358,
            -0.2199999988079071
          ]
        },
        {
          "atom_index": 17405,
          "name": "CD",
          "element": "C",
          "coord": [
            2.912400007247925,
            1.9644999504089355,
            -0.3240000009536743
          ]
        },
        {
          "atom_index": 17406,
          "name": "CE",
          "element": "C",
          "coord": [
            2.9632999897003174,
            1.9902000427246094,
            -0.4643999934196472
          ]
        },
        {
          "atom_index": 17407,
          "name": "NZ",
          "element": "N",
          "coord": [
            3.0053000450134277,
            1.8634999990463257,
            -0.5325999855995178
          ]
        }
      ]
    },
    {
      "id": "D:451",
      "chain": "D",
      "resseq": 451,
      "icode": "",
      "resname": "TRP",
      "hetflag": " ",
      "sasa": 0.4795683026313782,
      "atoms": [
        {
          "atom_index": 17408,
          "name": "N",
          "element": "N",
          "coord": [
            3.028899908065796,
            1.7333999872207642,
            0.19089999794960022
          ]
        },
        {
          "atom_index": 17409,
          "name": "CA",
          "element": "C",
          "coord": [
            2.964200019836426,
            1.670199990272522,
            0.3100000023841858
          ]
        },
        {
          "atom_index": 17410,
          "name": "C",
          "element": "C",
          "coord": [
            3.025899887084961,
            1.694599986076355,
            0.4447000026702881
          ]
        },
        {
          "atom_index": 17411,
          "name": "O",
          "element": "O",
          "coord": [
            2.9565999507904053,
            1.6617000102996826,
            0.548799991607666
          ]
        },
        {
          "atom_index": 17412,
          "name": "CB",
          "element": "C",
          "coord": [
            2.9423000812530518,
            1.5219999551773071,
            0.2718999981880188
          ]
        },
        {
          "atom_index": 17413,
          "name": "CG",
          "element": "C",
          "coord": [
            3.0625,
            1.4350999593734741,
            0.2761000096797943
          ]
        },
        {
          "atom_index": 17414,
          "name": "CD1",
          "element": "C",
          "coord": [
            3.152899980545044,
            1.3944000005722046,
            0.1808999925851822
          ]
        },
        {
          "atom_index": 17415,
          "name": "CD2",
          "element": "C",
          "coord": [
            3.103600025177002,
            1.3753000497817993,
            0.40119999647140503
          ]
        },
        {
          "atom_index": 17416,
          "name": "NE1",
          "element": "N",
          "coord": [
            3.24780011177063,
            1.3109999895095825,
            0.23839999735355377
          ]
        },
        {
          "atom_index": 17417,
          "name": "CE2",
          "element": "C",
          "coord": [
            3.2202999591827393,
            1.2978999614715576,
            0.3709999918937683
          ]
        },
        {
          "atom_index": 17418,
          "name": "CE3",
          "element": "C",
          "coord": [
            3.049499988555908,
            1.3845000267028809,
            0.5306000113487244
          ]
        },
        {
          "atom_index": 17419,
          "name": "CZ2",
          "element": "C",
          "coord": [
            3.283600091934204,
            1.2263000011444092,
            0.46950000524520874
          ]
        },
        {
          "atom_index": 17420,
          "name": "CZ3",
          "element": "C",
          "coord": [
            3.1157000064849854,
            1.3150999546051025,
            0.6287999749183655
          ]
        },
        {
          "atom_index": 17421,
          "name": "CH2",
          "element": "C",
          "coord": [
            3.230799913406372,
            1.2354999780654907,
            0.5993000268936157
          ]
        }
      ]
    },
    {
      "id": "D:452",
      "chain": "D",
      "resseq": 452,
      "icode": "",
      "resname": "SER",
      "hetflag": " ",
      "sasa": 0.0,
      "atoms": [
        {
          "atom_index": 17422,
          "name": "N",
          "element": "N",
          "coord": [
            3.1466000080108643,
            1.7496000528335571,
            0.44929999113082886
          ]
        },
        {
          "atom_index": 17423,
          "name": "CA",
          "element": "C",
          "coord": [
            3.216099977493286,
            1.7754000425338745,
            0.5770999789237976
          ]
        },
        {
          "atom_index": 17424,
          "name": "C",
          "element": "C",
          "coord": [
            3.240499973297119,
            1.9218000173568726,
            0.6068000197410583
          ]
        },
        {
          "atom_index": 17425,
          "name": "O",
          "element": "O",
          "coord": [
            3.31850004196167,
            1.9916000366210938,
            0.5414000153541565
          ]
        },
        {
          "atom_index": 17426,
          "name": "CB",
          "element": "C",
          "coord": [
            3.3513998985290527,
            1.6958999633789062,
            0.5802000164985657
          ]
        },
        {
          "atom_index": 17427,
          "name": "OG",
          "element": "O",
          "coord": [
            3.415800094604492,
            1.7210999727249146,
            0.7103999853134155
          ]
        }
      ]
    },
    {
      "id": "D:453",
      "chain": "D",
      "resseq": 453,
      "icode": "",
      "resname": "PRO",
      "hetflag": " ",
      "sasa": 0.4194509983062744,
      "atoms": [
        {
          "atom_index": 17428,
          "name": "N",
          "element": "N",
          "coord": [
            3.174099922180176,
            1.969499945640564,
            0.7113999724388123
          ]
        },
        {
          "atom_index": 17429,
          "name": "CA",
          "element": "C",
          "coord": [
            3.1839001178741455,
            2.1098999977111816,
            0.7540000081062317
          ]
        },
        {
          "atom_index": 17430,
          "name": "C",
          "element": "C",
          "coord": [
            3.327899932861328,
            2.1452999114990234,
            0.7799999713897705
          ]
        },
        {
          "atom_index": 17431,
          "name": "O",
          "element": "O",
          "coord": [
            3.375200033187866,
            2.2507998943328857,
            0.73089998960495
          ]
        },
        {
          "atom_index": 17432,
          "name": "CB",
          "element": "C",
          "coord": [
            3.0929999351501465,
            2.126199960708618,
            0.8694999814033508
          ]
        },
        {
          "atom_index": 17433,
          "name": "CG",
          "element": "C",
          "coord": [
            3.0130999088287354,
            2.0034000873565674,
            0.8808000087738037
          ]
        },
        {
          "atom_index": 17434,
          "name": "CD",
          "element": "C",
          "coord": [
            3.0794999599456787,
            1.893399953842163,
            0.7967000007629395
          ]
        }
      ]
    },
    {
      "id": "D:454",
      "chain": "D",
      "resseq": 454,
      "icode": "",
      "resname": "GLU",
      "hetflag": " ",
      "sasa": 0.0,
      "atoms": [
        {
          "atom_index": 17435,
          "name": "N",
          "element": "N",
          "coord": [
            3.3966000080108643,
            2.049799919128418,
            0.8551999926567078
          ]
        },
        {
          "atom_index": 17436,
          "name": "CA",
          "element": "C",
          "coord": [
            3.5399999618530273,
            2.0804998874664307,
            0.8838000297546387
          ]
        },
        {
          "atom_index": 17437,
          "name": "C",
          "element": "C",
          "coord": [
            3.613100051879883,
            2.065000057220459,
            0.7505000233650208
          ]
        },
        {
          "atom_index": 17438,
          "name": "O",
          "element": "O",
          "coord": [
            3.6886000633239746,
            2.162100076675415,
            0.7160000205039978
          ]
        },
        {
          "atom_index": 17439,
          "name": "CB",
          "element": "C",
          "coord": [
            3.600800037384033,
            1.9941999912261963,
            0.9904999732971191
          ]
        },
        {
          "atom_index": 17440,
          "name": "CG",
          "element": "C",
          "coord": [
            3.522700071334839,
            1.9737000465393066,
            1.1212999820709229
          ]
        },
        {
          "atom_index": 17441,
          "name": "CD",
          "element": "C",
          "coord": [
            3.3801000118255615,
            1.9235999584197998,
            1.1023000478744507
          ]
        },
        {
          "atom_index": 17442,
          "name": "OE1",
          "element": "O",
          "coord": [
            3.353100061416626,
            1.8453999757766724,
            1.0085999965667725
          ]
        },
        {
          "atom_index": 17443,
          "name": "OE2",
          "element": "O",
          "coord": [
            3.30679988861084,
            1.9736000299453735,
            1.194200038909912
          ]
        }
      ]
    },
    {
      "id": "D:455",
      "chain": "D",
      "resseq": 455,
      "icode": "",
      "resname": "LEU",
      "hetflag": " ",
      "sasa": 0.0,
      "atoms": [
        {
          "atom_index": 17444,
          "name": "N",
          "element": "N",
          "coord": [
            3.588099956512451,
            1.9543999433517456,
            0.6826000213623047
          ]
        },
        {
          "atom_index": 17445,
          "name": "CA",
          "element": "C",
          "coord": [
            3.664599895477295,
            1.9466999769210815,
            0.5537999868392944
          ]
        },
        {
          "atom_index": 17446,
          "name": "C",
          "element": "C",
          "coord": [
            3.647599935531616,
            2.069700002670288,
            0.46560001373291016
          ]
        },
        {
          "atom_index": 17447,
          "name": "O",
          "element": "O",
          "coord": [
            3.746799945831299,
            2.127700090408325,
            0.4025000035762787
          ]
        },
        {
          "atom_index": 17448,
          "name": "CB",
          "element": "C",
          "coord": [
            3.6410999298095703,
            1.80840003490448,
            0.4912000000476837
          ]
        },
        {
          "atom_index": 17449,
          "name": "CG",
          "element": "C",
          "coord": [
            3.6991000175476074,
            1.7985999584197998,
            0.34790000319480896
          ]
        },
        {
          "atom_index": 17450,
          "name": "CD1",
          "element": "C",
          "coord": [
            3.8327999114990234,
            1.86080002784729,
            0.3334999978542328
          ]
        },
        {
          "atom_index": 17451,
          "name": "CD2",
          "element": "C",
          "coord": [
            3.7009999752044678,
            1.6486999988555908,
            0.3077000081539154
          ]
        }
      ]
    },
    {
      "id": "D:456",
      "chain": "D",
      "resseq": 456,
      "icode": "",
      "resname": "ALA",
      "hetflag": " ",
      "sasa": 0.0,
      "atoms": [
        {
          "atom_index": 17452,
          "name": "N",
          "element": "N",
          "coord": [
            3.5244998931884766,
            2.1166999340057373,
            0.4551999866962433
          ]
        },
        {
          "atom_index": 17453,
          "name": "CA",
          "element": "C",
          "coord": [
            3.487299919128418,
            2.2372000217437744,
            0.375
          ]
        },
        {
          "atom_index": 17454,
          "name": "C",
          "element": "C",
          "coord": [
            3.571899890899658,
            2.3624000549316406,
            0.40950000286102295
          ]
        },
        {
          "atom_index": 17455,
          "name": "O",
          "element": "O",
          "coord": [
            3.640000104904175,
            2.4177000522613525,
            0.32199999690055847
          ]
        },
        {
          "atom_index": 17456,
          "name": "CB",
          "element": "C",
          "coord": [
            3.3436999320983887,
            2.2772998809814453,
            0.41029998660087585
          ]
        }
      ]
    },
    {
      "id": "D:457",
      "chain": "D",
      "resseq": 457,
      "icode": "",
      "resname": "ALA",
      "hetflag": " ",
      "sasa": 0.0,
      "atoms": [
        {
          "atom_index": 17457,
          "name": "N",
          "element": "N",
          "coord": [
            3.557800054550171,
            2.3975000381469727,
            0.5368000268936157
          ]
        },
        {
          "atom_index": 17458,
          "name": "CA",
          "element": "C",
          "coord": [
            3.6317999362945557,
            2.514400005340576,
            0.5918999910354614
          ]
        },
        {
          "atom_index": 17459,
          "name": "C",
          "element": "C",
          "coord": [
            3.77810001373291,
            2.520699977874756,
            0.5407999753952026
          ]
        },
        {
          "atom_index": 17460,
          "name": "O",
          "element": "O",
          "coord": [
            3.84060001373291,
            2.626300096511841,
            0.5045999884605408
          ]
        },
        {
          "atom_index": 17461,
          "name": "CB",
          "element": "C",
          "coord": [
            3.6145999431610107,
            2.5134999752044678,
            0.7455000281333923
          ]
        }
      ]
    },
    {
      "id": "D:458",
      "chain": "D",
      "resseq": 458,
      "icode": "",
      "resname": "ALA",
      "hetflag": " ",
      "sasa": 0.0,
      "atoms": [
        {
          "atom_index": 17462,
          "name": "N",
          "element": "N",
          "coord": [
            3.835400104522705,
            2.396199941635132,
            0.5354999899864197
          ]
        },
        {
          "atom_index": 17463,
          "name": "CA",
          "element": "C",
          "coord": [
            3.972100019454956,
            2.3719000816345215,
            0.49129998683929443
          ]
        },
        {
          "atom_index": 17464,
          "name": "C",
          "element": "C",
          "coord": [
            3.9860000610351562,
            2.40910005569458,
            0.34299999475479126
          ]
        },
        {
          "atom_index": 17465,
          "name": "O",
          "element": "O",
          "coord": [
            4.0644001960754395,
            2.5041000843048096,
            0.3125
          ]
        },
        {
          "atom_index": 17466,
          "name": "CB",
          "element": "C",
          "coord": [
            4.006199836730957,
            2.225600004196167,
            0.5188000202178955
          ]
        }
      ]
    },
    {
      "id": "D:459",
      "chain": "D",
      "resseq": 459,
      "icode": "",
      "resname": "CYS",
      "hetflag": " ",
      "sasa": 0.0,
      "atoms": [
        {
          "atom_index": 17467,
          "name": "N",
          "element": "N",
          "coord": [
            3.9100000858306885,
            2.333199977874756,
            0.26179999113082886
          ]
        },
        {
          "atom_index": 17468,
          "name": "CA",
          "element": "C",
          "coord": [
            3.907099962234497,
            2.349100112915039,
            0.11569999903440475
          ]
        },
        {
          "atom_index": 17469,
          "name": "C",
          "element": "C",
          "coord": [
            3.90939998626709,
            2.4930999279022217,
            0.06880000233650208
          ]
        },
        {
          "atom_index": 17470,
          "name": "O",
          "element": "O",
          "coord": [
            3.987799882888794,
            2.532900094985962,
            -0.022099999710917473
          ]
        },
        {
          "atom_index": 17471,
          "name": "CB",
          "element": "C",
          "coord": [
            3.7778000831604004,
            2.2939999103546143,
            0.05009999871253967
          ]
        },
        {
          "atom_index": 17472,
          "name": "SG",
          "element": "S",
          "coord": [
            3.7416000366210938,
            2.123800039291382,
            0.09570000320672989
          ]
        }
      ]
    },
    {
      "id": "D:460",
      "chain": "D",
      "resseq": 460,
      "icode": "",
      "resname": "GLU",
      "hetflag": " ",
      "sasa": 2.364739418029785,
      "atoms": [
        {
          "atom_index": 17473,
          "name": "N",
          "element": "N",
          "coord": [
            3.8153998851776123,
            2.5643999576568604,
            0.1354999989271164
          ]
        },
        {
          "atom_index": 17474,
          "name": "CA",
          "element": "C",
          "coord": [
            3.799499988555908,
            2.708400011062622,
            0.09860000014305115
          ]
        },
        {
          "atom_index": 17475,
          "name": "C",
          "element": "C",
          "coord": [
            3.9245998859405518,
            2.7869999408721924,
            0.11490000039339066
          ]
        },
        {
          "atom_index": 17476,
          "name": "O",
          "element": "O",
          "coord": [
            3.9688000679016113,
            2.8643999099731445,
            0.028999999165534973
          ]
        },
        {
          "atom_index": 17477,
          "name": "CB",
          "element": "C",
          "coord": [
            3.6749000549316406,
            2.7672998905181885,
            0.16859999299049377
          ]
        },
        {
          "atom_index": 17478,
          "name": "CG",
          "element": "C",
          "coord": [
            3.54010009765625,
            2.726599931716919,
            0.09440000355243683
          ]
        },
        {
          "atom_index": 17479,
          "name": "CD",
          "element": "C",
          "coord": [
            3.5483999252319336,
            2.755199909210205,
            -0.05559999868273735
          ]
        },
        {
          "atom_index": 17480,
          "name": "OE1",
          "element": "O",
          "coord": [
            3.5332999229431152,
            2.882699966430664,
            -0.08160000294446945
          ]
        },
        {
          "atom_index": 17481,
          "name": "OE2",
          "element": "O",
          "coord": [
            3.569499969482422,
            2.6726999282836914,
            -0.149399995803833
          ]
        }
      ]
    },
    {
      "id": "D:461",
      "chain": "D",
      "resseq": 461,
      "icode": "",
      "resname": "VAL",
      "hetflag": " ",
      "sasa": 0.0,
      "atoms": [
        {
          "atom_index": 17482,
          "name": "N",
          "element": "N",
          "coord": [
            3.985300064086914,
            2.7609000205993652,
            0.23029999434947968
          ]
        },
        {
          "atom_index": 17483,
          "name": "CA",
          "element": "C",
          "coord": [
            4.110400199890137,
            2.8264999389648438,
            0.2709999978542328
          ]
        },
        {
          "atom_index": 17484,
          "name": "C",
          "element": "C",
          "coord": [
            4.23330020904541,
            2.8048999309539795,
            0.18320000171661377
          ]
        },
        {
          "atom_index": 17485,
          "name": "O",
          "element": "O",
          "coord": [
            4.303699970245361,
            2.9042999744415283,
            0.1518000066280365
          ]
        },
        {
          "atom_index": 17486,
          "name": "CB",
          "element": "C",
          "coord": [
            4.146999835968018,
            2.7825000286102295,
            0.4187999963760376
          ]
        },
        {
          "atom_index": 17487,
          "name": "CG1",
          "element": "C",
          "coord": [
            4.279699802398682,
            2.850600004196167,
            0.46140000224113464
          ]
        },
        {
          "atom_index": 17488,
          "name": "CG2",
          "element": "C",
          "coord": [
            4.033299922943115,
            2.8066000938415527,
            0.5138000249862671
          ]
        }
      ]
    },
    {
      "id": "D:462",
      "chain": "D",
      "resseq": 462,
      "icode": "",
      "resname": "TRP",
      "hetflag": " ",
      "sasa": 0.0,
      "atoms": [
        {
          "atom_index": 17489,
          "name": "N",
          "element": "N",
          "coord": [
            4.255000114440918,
            2.6737000942230225,
            0.1543000042438507
          ]
        },
        {
          "atom_index": 17490,
          "name": "CA",
          "element": "C",
          "coord": [
            4.379700183868408,
            2.649399995803833,
            0.07519999891519547
          ]
        },
        {
          "atom_index": 17491,
          "name": "C",
          "element": "C",
          "coord": [
            4.354700088500977,
            2.619999885559082,
            -0.06809999793767929
          ]
        },
        {
          "atom_index": 17492,
          "name": "O",
          "element": "O",
          "coord": [
            4.449999809265137,
            2.574700117111206,
            -0.1356000006198883
          ]
        },
        {
          "atom_index": 17493,
          "name": "CB",
          "element": "C",
          "coord": [
            4.463799953460693,
            2.5401999950408936,
            0.15119999647140503
          ]
        },
        {
          "atom_index": 17494,
          "name": "CG",
          "element": "C",
          "coord": [
            4.516900062561035,
            2.592099905014038,
            0.28349998593330383
          ]
        },
        {
          "atom_index": 17495,
          "name": "CD1",
          "element": "C",
          "coord": [
            4.604499816894531,
            2.695499897003174,
            0.3068000078201294
          ]
        },
        {
          "atom_index": 17496,
          "name": "CD2",
          "element": "C",
          "coord": [
            4.4816999435424805,
            2.538300037384033,
            0.4122999906539917
          ]
        },
        {
          "atom_index": 17497,
          "name": "NE1",
          "element": "N",
          "coord": [
            4.627500057220459,
            2.7070000171661377,
            0.4438999891281128
          ]
        },
        {
          "atom_index": 17498,
          "name": "CE2",
          "element": "C",
          "coord": [
            4.551799774169922,
            2.6138999462127686,
            0.5074999928474426
          ]
        },
        {
          "atom_index": 17499,
          "name": "CE3",
          "element": "C",
          "coord": [
            4.400000095367432,
            2.4351000785827637,
            0.4514000117778778
          ]
        },
        {
          "atom_index": 17500,
          "name": "CZ2",
          "element": "C",
          "coord": [
            4.541500091552734,
            2.5866000652313232,
            0.6424000263214111
          ]
        },
        {
          "atom_index": 17501,
          "name": "CZ3",
          "element": "C",
          "coord": [
            4.385000228881836,
            2.4052000045776367,
            0.5871000289916992
          ]
        },
        {
          "atom_index": 17502,
          "name": "CH2",
          "element": "C",
          "coord": [
            4.456600189208984,
            2.4811999797821045,
            0.680400013923645
          ]
        }
      ]
    },
    {
      "id": "D:463",
      "chain": "D",
      "resseq": 463,
      "icode": "",
      "resname": "LYS",
      "hetflag": " ",
      "sasa": 0.22279028594493866,
      "atoms": [
        {
          "atom_index": 17503,
          "name": "N",
          "element": "N",
          "coord": [
            4.235000133514404,
            2.6440999507904053,
            -0.1136000007390976
          ]
        },
        {
          "atom_index": 17504,
          "name": "CA",
          "element": "C",
          "coord": [
            4.199900150299072,
            2.614300012588501,
            -0.25600001215934753
          ]
        },
        {
          "atom_index": 17505,
          "name": "C",
          "element": "C",
          "coord": [
            4.302999973297119,
            2.661600112915039,
            -0.3546999990940094
          ]
        },
        {
          "atom_index": 17506,
          "name": "O",
          "element": "O",
          "coord": [
            4.366000175476074,
            2.577899932861328,
            -0.4244999885559082
          ]
        },
        {
          "atom_index": 17507,
          "name": "CB",
          "element": "C",
          "coord": [
            4.063399791717529,
            2.6698999404907227,
            -0.27619999647140503
          ]
        },
        {
          "atom_index": 17508,
          "name": "CG",
          "element": "C",
          "coord": [
            3.986999988555908,
            2.628200054168701,
            -0.4009000062942505
          ]
        },
        {
          "atom_index": 17509,
          "name": "CD",
          "element": "C",
          "coord": [
            3.8477001190185547,
            2.7047998905181885,
            -0.38989999890327454
          ]
        },
        {
          "atom_index": 17510,
          "name": "CE",
          "element": "C",
          "coord": [
            3.8775999546051025,
            2.8501999378204346,
            -0.3452000021934509
          ]
        },
        {
          "atom_index": 17511,
          "name": "NZ",
          "element": "N",
          "coord": [
            3.774899959564209,
            2.898200035095215,
            -0.24799999594688416
          ]
        }
      ]
    },
    {
      "id": "D:464",
      "chain": "D",
      "resseq": 464,
      "icode": "",
      "resname": "GLU",
      "hetflag": " ",
      "sasa": 3.8672397136688232,
      "atoms": [
        {
          "atom_index": 17512,
          "name": "N",
          "element": "N",
          "coord": [
            4.331500053405762,
            2.786099910736084,
            -0.36809998750686646
          ]
        },
        {
          "atom_index": 17513,
          "name": "CA",
          "element": "C",
          "coord": [
            4.428699970245361,
            2.8375000953674316,
            -0.46369999647140503
          ]
        },
        {
          "atom_index": 17514,
          "name": "C",
          "element": "C",
          "coord": [
            4.57390022277832,
            2.8125,
            -0.4422000050544739
          ]
        },
        {
          "atom_index": 17515,
          "name": "O",
          "element": "O",
          "coord": [
            4.653200149536133,
            2.873800039291382,
            -0.5264999866485596
          ]
        },
        {
          "atom_index": 17516,
          "name": "CB",
          "element": "C",
          "coord": [
            4.419300079345703,
            2.995699882507324,
            -0.46880000829696655
          ]
        },
        {
          "atom_index": 17517,
          "name": "CG",
          "element": "C",
          "coord": [
            4.29449987411499,
            3.065200090408325,
            -0.5238999724388123
          ]
        },
        {
          "atom_index": 17518,
          "name": "CD",
          "element": "C",
          "coord": [
            4.203000068664551,
            2.9855000972747803,
            -0.6136999726295471
          ]
        },
        {
          "atom_index": 17519,
          "name": "OE1",
          "element": "O",
          "coord": [
            4.239799976348877,
            2.966399908065796,
            -0.7332000136375427
          ]
        },
        {
          "atom_index": 17520,
          "name": "OE2",
          "element": "O",
          "coord": [
            4.095699787139893,
            2.939199924468994,
            -0.5694000124931335
          ]
        }
      ]
    },
    {
      "id": "D:465",
      "chain": "D",
      "resseq": 465,
      "icode": "",
      "resname": "ILE",
      "hetflag": " ",
      "sasa": 0.0,
      "atoms": [
        {
          "atom_index": 17521,
          "name": "N",
          "element": "N",
          "coord": [
            4.621699810028076,
            2.7370998859405518,
            -0.3433000147342682
          ]
        },
        {
          "atom_index": 17522,
          "name": "CA",
          "element": "C",
          "coord": [
            4.766499996185303,
            2.7195000648498535,
            -0.32010000944137573
          ]
        },
        {
          "atom_index": 17523,
          "name": "C",
          "element": "C",
          "coord": [
            4.840099811553955,
            2.60479998588562,
            -0.3846000134944916
          ]
        },
        {
          "atom_index": 17524,
          "name": "O",
          "element": "O",
          "coord": [
            4.790500164031982,
            2.4892001152038574,
            -0.3736000061035156
          ]
        },
        {
          "atom_index": 17525,
          "name": "CB",
          "element": "C",
          "coord": [
            4.789899826049805,
            2.6921000480651855,
            -0.16459999978542328
          ]
        },
        {
          "atom_index": 17526,
          "name": "CG1",
          "element": "C",
          "coord": [
            4.679200172424316,
            2.7558000087738037,
            -0.08259999752044678
          ]
        },
        {
          "atom_index": 17527,
          "name": "CG2",
          "element": "C",
          "coord": [
            4.937099933624268,
            2.7337000370025635,
            -0.1379999965429306
          ]
        },
        {
          "atom_index": 17528,
          "name": "CD1",
          "element": "C",
          "coord": [
            4.687600135803223,
            2.9068000316619873,
            -0.05130000039935112
          ]
        }
      ]
    },
    {
      "id": "D:466",
      "chain": "D",
      "resseq": 466,
      "icode": "",
      "resname": "VAL",
      "hetflag": " ",
      "sasa": 0.0,
      "atoms": [
        {
          "atom_index": 17529,
          "name": "N",
          "element": "N",
          "coord": [
            4.952199935913086,
            2.6347999572753906,
            -0.4440999925136566
          ]
        },
        {
          "atom_index": 17530,
          "name": "CA",
          "element": "C",
          "coord": [
            5.036900043487549,
            2.5367000102996826,
            -0.5110999941825867
          ]
        },
        {
          "atom_index": 17531,
          "name": "C",
          "element": "C",
          "coord": [
            5.183700084686279,
            2.5848000049591064,
            -0.49230000376701355
          ]
        },
        {
          "atom_index": 17532,
          "name": "O",
          "element": "O",
          "coord": [
            5.198800086975098,
            2.7093000411987305,
            -0.46299999952316284
          ]
        },
        {
          "atom_index": 17533,
          "name": "CB",
          "element": "C",
          "coord": [
            5.007599830627441,
            2.5218000411987305,
            -0.6615999937057495
          ]
        },
        {
          "atom_index": 17534,
          "name": "CG1",
          "element": "C",
          "coord": [
            4.867300033569336,
            2.5495998859405518,
            -0.7049000263214111
          ]
        },
        {
          "atom_index": 17535,
          "name": "CG2",
          "element": "C",
          "coord": [
            5.103799819946289,
            2.6003000736236572,
            -0.7544000148773193
          ]
        }
      ]
    },
    {
      "id": "D:467",
      "chain": "D",
      "resseq": 467,
      "icode": "",
      "resname": "PHE",
      "hetflag": " ",
      "sasa": 0.0,
      "atoms": [
        {
          "atom_index": 17536,
          "name": "N",
          "element": "N",
          "coord": [
            5.276599884033203,
            2.4879000186920166,
            -0.5148000121116638
          ]
        },
        {
          "atom_index": 17537,
          "name": "CA",
          "element": "C",
          "coord": [
            5.416500091552734,
            2.539299964904785,
            -0.5016999840736389
          ]
        },
        {
          "atom_index": 17538,
          "name": "C",
          "element": "C",
          "coord": [
            5.485400199890137,
            2.5007998943328857,
            -0.6319000124931335
          ]
        },
        {
          "atom_index": 17539,
          "name": "O",
          "element": "O",
          "coord": [
            5.589600086212158,
            2.4302000999450684,
            -0.6384000182151794
          ]
        },
        {
          "atom_index": 17540,
          "name": "CB",
          "element": "C",
          "coord": [
            5.4934000968933105,
            2.493499994277954,
            -0.3785000145435333
          ]
        },
        {
          "atom_index": 17541,
          "name": "CG",
          "element": "C",
          "coord": [
            5.424900054931641,
            2.5204999446868896,
            -0.24779999256134033
          ]
        },
        {
          "atom_index": 17542,
          "name": "CD1",
          "element": "C",
          "coord": [
            5.318299770355225,
            2.430999994277954,
            -0.21230000257492065
          ]
        },
        {
          "atom_index": 17543,
          "name": "CD2",
          "element": "C",
          "coord": [
            5.460599899291992,
            2.6250998973846436,
            -0.1680999994277954
          ]
        },
        {
          "atom_index": 17544,
          "name": "CE1",
          "element": "C",
          "coord": [
            5.247200012207031,
            2.452899932861328,
            -0.09279999881982803
          ]
        },
        {
          "atom_index": 17545,
          "name": "CE2",
          "element": "C",
          "coord": [
            5.388700008392334,
            2.649199962615967,
            -0.05000000074505806
          ]
        },
        {
          "atom_index": 17546,
          "name": "CZ",
          "element": "C",
          "coord": [
            5.284999847412109,
            2.5653998851776123,
            -0.011900000274181366
          ]
        }
      ]
    },
    {
      "id": "D:468",
      "chain": "D",
      "resseq": 468,
      "icode": "",
      "resname": "ASN",
      "hetflag": " ",
      "sasa": 2.2156310081481934,
      "atoms": [
        {
          "atom_index": 17547,
          "name": "N",
          "element": "N",
          "coord": [
            5.421599864959717,
            2.5518999099731445,
            -0.7398999929428101
          ]
        },
        {
          "atom_index": 17548,
          "name": "CA",
          "element": "C",
          "coord": [
            5.4899001121521,
            2.5157999992370605,
            -0.867900013923645
          ]
        },
        {
          "atom_index": 17549,
          "name": "C",
          "element": "C",
          "coord": [
            5.601399898529053,
            2.6245999336242676,
            -0.8852999806404114
          ]
        },
        {
          "atom_index": 17550,
          "name": "O",
          "element": "O",
          "coord": [
            5.578999996185303,
            2.7434000968933105,
            -0.8791999816894531
          ]
        },
        {
          "atom_index": 17551,
          "name": "CB",
          "element": "C",
          "coord": [
            5.406799793243408,
            2.4941000938415527,
            -0.9916999936103821
          ]
        },
        {
          "atom_index": 17552,
          "name": "CG",
          "element": "C",
          "coord": [
            5.503499984741211,
            2.4695000648498535,
            -1.111799955368042
          ]
        },
        {
          "atom_index": 17553,
          "name": "OD1",
          "element": "O",
          "coord": [
            5.6132001876831055,
            2.4047999382019043,
            -1.1026999950408936
          ]
        },
        {
          "atom_index": 17554,
          "name": "ND2",
          "element": "N",
          "coord": [
            5.461599826812744,
            2.524399995803833,
            -1.2276999950408936
          ]
        }
      ]
    },
    {
      "id": "D:469",
      "chain": "D",
      "resseq": 469,
      "icode": "",
      "resname": "PHE",
      "hetflag": " ",
      "sasa": 0.0,
      "atoms": [
        {
          "atom_index": 17555,
          "name": "N",
          "element": "N",
          "coord": [
            5.7179999351501465,
            2.569000005722046,
            -0.9067000150680542
          ]
        },
        {
          "atom_index": 17556,
          "name": "CA",
          "element": "C",
          "coord": [
            5.842800140380859,
            2.6379001140594482,
            -0.9358000159263611
          ]
        },
        {
          "atom_index": 17557,
          "name": "C",
          "element": "C",
          "coord": [
            5.935400009155273,
            2.5267999172210693,
            -1.0013999938964844
          ]
        },
        {
          "atom_index": 17558,
          "name": "O",
          "element": "O",
          "coord": [
            5.941699981689453,
            2.4128000736236572,
            -0.9477999806404114
          ]
        },
        {
          "atom_index": 17559,
          "name": "CB",
          "element": "C",
          "coord": [
            5.924699783325195,
            2.7011001110076904,
            -0.8270000219345093
          ]
        },
        {
          "atom_index": 17560,
          "name": "CG",
          "element": "C",
          "coord": [
            5.864699840545654,
            2.7936999797821045,
            -0.7278000116348267
          ]
        },
        {
          "atom_index": 17561,
          "name": "CD1",
          "element": "C",
          "coord": [
            5.775899887084961,
            2.7428998947143555,
            -0.6305999755859375
          ]
        },
        {
          "atom_index": 17562,
          "name": "CD2",
          "element": "C",
          "coord": [
            5.899600028991699,
            2.9305999279022217,
            -0.73089998960495
          ]
        },
        {
          "atom_index": 17563,
          "name": "CE1",
          "element": "C",
          "coord": [
            5.719099998474121,
            2.828399896621704,
            -0.5370000004768372
          ]
        },
        {
          "atom_index": 17564,
          "name": "CE2",
          "element": "C",
          "coord": [
            5.841700077056885,
            3.015399932861328,
            -0.6348999738693237
          ]
        },
        {
          "atom_index": 17565,
          "name": "CZ",
          "element": "C",
          "coord": [
            5.751999855041504,
            2.9632999897003174,
            -0.5382999777793884
          ]
        }
      ]
    },
    {
      "id": "D:470",
      "chain": "D",
      "resseq": 470,
      "icode": "",
      "resname": "ALA",
      "hetflag": " ",
      "sasa": 1.0002293586730957,
      "atoms": [
        {
          "atom_index": 17566,
          "name": "N",
          "element": "N",
          "coord": [
            5.997700214385986,
            2.569999933242798,
            -1.1081000566482544
          ]
        },
        {
          "atom_index": 17567,
          "name": "CA",
          "element": "C",
          "coord": [
            6.093999862670898,
            2.4897000789642334,
            -1.184999942779541
          ]
        },
        {
          "atom_index": 17568,
          "name": "C",
          "element": "C",
          "coord": [
            6.21560001373291,
            2.442500114440918,
            -1.1026999950408936
          ]
        },
        {
          "atom_index": 17569,
          "name": "O",
          "element": "O",
          "coord": [
            6.311999797821045,
            2.5160999298095703,
            -1.0647000074386597
          ]
        },
        {
          "atom_index": 17570,
          "name": "CB",
          "element": "C",
          "coord": [
            6.135300159454346,
            2.5840001106262207,
            -1.3020000457763672
          ]
        }
      ]
    },
    {
      "id": "D:471",
      "chain": "D",
      "resseq": 471,
      "icode": "",
      "resname": "ALA",
      "hetflag": " ",
      "sasa": 0.0,
      "atoms": [
        {
          "atom_index": 17571,
          "name": "N",
          "element": "N",
          "coord": [
            6.2144999504089355,
            2.3092000484466553,
            -1.0733000040054321
          ]
        },
        {
          "atom_index": 17572,
          "name": "CA",
          "element": "C",
          "coord": [
            6.309100151062012,
            2.2309999465942383,
            -0.9975000023841858
          ]
        },
        {
          "atom_index": 17573,
          "name": "C",
          "element": "C",
          "coord": [
            6.456500053405762,
            2.226900100708008,
            -1.0371999740600586
          ]
        },
        {
          "atom_index": 17574,
          "name": "O",
          "element": "O",
          "coord": [
            6.497900009155273,
            2.2439000606536865,
            -1.152999997138977
          ]
        },
        {
          "atom_index": 17575,
          "name": "CB",
          "element": "C",
          "coord": [
            6.258600234985352,
            2.0815000534057617,
            -0.9972000122070312
          ]
        }
      ]
    },
    {
      "id": "D:472",
      "chain": "D",
      "resseq": 472,
      "icode": "",
      "resname": "VAL",
      "hetflag": " ",
      "sasa": 0.0,
      "atoms": [
        {
          "atom_index": 17576,
          "name": "N",
          "element": "N",
          "coord": [
            6.533899784088135,
            2.1986000537872314,
            -0.930400013923645
          ]
        },
        {
          "atom_index": 17577,
          "name": "CA",
          "element": "C",
          "coord": [
            6.68209981918335,
            2.1858999729156494,
            -0.9354000091552734
          ]
        },
        {
          "atom_index": 17578,
          "name": "C",
          "element": "C",
          "coord": [
            6.725500106811523,
            2.038300037384033,
            -0.9241999983787537
          ]
        },
        {
          "atom_index": 17579,
          "name": "O",
          "element": "O",
          "coord": [
            6.735400199890137,
            1.97160005569458,
            -1.0351999998092651
          ]
        },
        {
          "atom_index": 17580,
          "name": "CB",
          "element": "C",
          "coord": [
            6.747300148010254,
            2.283099889755249,
            -0.8327999711036682
          ]
        },
        {
          "atom_index": 17581,
          "name": "CG1",
          "element": "C",
          "coord": [
            6.898600101470947,
            2.258500099182129,
            -0.8094000220298767
          ]
        },
        {
          "atom_index": 17582,
          "name": "CG2",
          "element": "C",
          "coord": [
            6.7195000648498535,
            2.430299997329712,
            -0.8687000274658203
          ]
        }
      ]
    },
    {
      "id": "D:473",
      "chain": "D",
      "resseq": 473,
      "icode": "",
      "resname": "ASP",
      "hetflag": " ",
      "sasa": 0.0,
      "atoms": [
        {
          "atom_index": 17583,
          "name": "N",
          "element": "N",
          "coord": [
            6.750899791717529,
            1.9842000007629395,
            -0.8126000165939331
          ]
        }
      ]
    },
    {
      "id": "V:1",
      "chain": "V",
      "resseq": 1,
      "icode": "",
      "resname": "MET",
      "hetflag": " ",
      "sasa": 3.9458439350128174,
      "atoms": [
        {
          "atom_index": 17584,
          "name": "N",
          "element": "N",
          "coord": [
            3.1972999572753906,
            2.8183000087738037,
            1.288100004196167
          ]
        },
        {
          "atom_index": 17585,
          "name": "CA",
          "element": "C",
          "coord": [
            3.301300048828125,
            2.748300075531006,
            1.3662999868392944
          ]
        },
        {
          "atom_index": 17586,
          "name": "C",
          "element": "C",
          "coord": [
            3.2335000038146973,
            2.648099899291992,
            1.4594000577926636
          ]
        },
        {
          "atom_index": 17587,
          "name": "O",
          "element": "O",
          "coord": [
            3.131999969482422,
            2.6928000450134277,
            1.5307999849319458
          ]
        },
        {
          "atom_index": 17588,
          "name": "CB",
          "element": "C",
          "coord": [
            3.373800039291382,
            2.855299949645996,
            1.447700023651123
          ]
        },
        {
          "atom_index": 17589,
          "name": "CG",
          "element": "C",
          "coord": [
            3.4902000427246094,
            2.805500030517578,
            1.521299958229065
          ]
        },
        {
          "atom_index": 17590,
          "name": "SD",
          "element": "S",
          "coord": [
            3.5662999153137207,
            2.9446001052856445,
            1.621899962425232
          ]
        },
        {
          "atom_index": 17591,
          "name": "CE",
          "element": "C",
          "coord": [
            3.696199893951416,
            2.9967000484466553,
            1.5096999406814575
          ]
        }
      ]
    },
    {
      "id": "V:2",
      "chain": "V",
      "resseq": 2,
      "icode": "",
      "resname": "GLN",
      "hetflag": " ",
      "sasa": 1.9036622047424316,
      "atoms": [
        {
          "atom_index": 17592,
          "name": "N",
          "element": "N",
          "coord": [
            3.281399965286255,
            2.5183000564575195,
            1.461300015449524
          ]
        },
        {
          "atom_index": 17593,
          "name": "CA",
          "element": "C",
          "coord": [
            3.20740008354187,
            2.4365999698638916,
            1.5598000288009644
          ]
        },
        {
          "atom_index": 17594,
          "name": "C",
          "element": "C",
          "coord": [
            3.3053998947143555,
            2.3334999084472656,
            1.6236000061035156
          ]
        },
        {
          "atom_index": 17595,
          "name": "O",
          "element": "O",
          "coord": [
            3.384999990463257,
            2.2671000957489014,
            1.5611000061035156
          ]
        },
        {
          "atom_index": 17596,
          "name": "CB",
          "element": "C",
          "coord": [
            3.0780999660491943,
            2.3671000003814697,
            1.5324000120162964
          ]
        },
        {
          "atom_index": 17597,
          "name": "CG",
          "element": "C",
          "coord": [
            2.9909000396728516,
            2.3877999782562256,
            1.416200041770935
          ]
        },
        {
          "atom_index": 17598,
          "name": "CD",
          "element": "C",
          "coord": [
            3.070199966430664,
            2.3661000728607178,
            1.2853000164031982
          ]
        },
        {
          "atom_index": 17599,
          "name": "OE1",
          "element": "O",
          "coord": [
            3.149899959564209,
            2.4535999298095703,
            1.25
          ]
        },
        {
          "atom_index": 17600,
          "name": "NE2",
          "element": "N",
          "coord": [
            3.0436999797821045,
            2.2492001056671143,
            1.225600004196167
          ]
        }
      ]
    },
    {
      "id": "V:3",
      "chain": "V",
      "resseq": 3,
      "icode": "",
      "resname": "VAL",
      "hetflag": " ",
      "sasa": 1.6132731437683105,
      "atoms": [
        {
          "atom_index": 17601,
          "name": "N",
          "element": "N",
          "coord": [
            3.2720999717712402,
            2.332900047302246,
            1.7548999786376953
          ]
        },
        {
          "atom_index": 17602,
          "name": "CA",
          "element": "C",
          "coord": [
            3.3380000591278076,
            2.246500015258789,
            1.8508000373840332
          ]
        },
        {
          "atom_index": 17603,
          "name": "C",
          "element": "C",
          "coord": [
            3.3152999877929688,
            2.097899913787842,
            1.8209999799728394
          ]
        },
        {
          "atom_index": 17604,
          "name": "O",
          "element": "O",
          "coord": [
            3.2019999027252197,
            2.0409998893737793,
            1.8375999927520752
          ]
        },
        {
          "atom_index": 17605,
          "name": "CB",
          "element": "C",
          "coord": [
            3.2916998863220215,
            2.2869999408721924,
            1.9926999807357788
          ]
        },
        {
          "atom_index": 17606,
          "name": "CG1",
          "element": "C",
          "coord": [
            3.3543999195098877,
            2.1923000812530518,
            2.098599910736084
          ]
        },
        {
          "atom_index": 17607,
          "name": "CG2",
          "element": "C",
          "coord": [
            3.322499990463257,
            2.4337000846862793,
            2.022700071334839
          ]
        }
      ]
    },
    {
      "id": "V:4",
      "chain": "V",
      "resseq": 4,
      "icode": "",
      "resname": "TRP",
      "hetflag": " ",
      "sasa": 0.0,
      "atoms": [
        {
          "atom_index": 17608,
          "name": "N",
          "element": "N",
          "coord": [
            3.4300999641418457,
            2.040800094604492,
            1.7797000408172607
          ]
        },
        {
          "atom_index": 17609,
          "name": "CA",
          "element": "C",
          "coord": [
            3.43179988861084,
            1.8924000263214111,
            1.7493000030517578
          ]
        },
        {
          "atom_index": 17610,
          "name": "C",
          "element": "C",
          "coord": [
            3.400599956512451,
            1.8359999656677246,
            1.8884999752044678
          ]
        },
        {
          "atom_index": 17611,
          "name": "O",
          "element": "O",
          "coord": [
            3.4704999923706055,
            1.8841999769210815,
            1.982300043106079
          ]
        },
        {
          "atom_index": 17612,
          "name": "CB",
          "element": "C",
          "coord": [
            3.5669000148773193,
            1.8497999906539917,
            1.7021000385284424
          ]
        },
        {
          "atom_index": 17613,
          "name": "CG",
          "element": "C",
          "coord": [
            3.5713000297546387,
            1.7022000551223755,
            1.679800033569336
          ]
        },
        {
          "atom_index": 17614,
          "name": "CD1",
          "element": "C",
          "coord": [
            3.625699996948242,
            1.6052000522613525,
            1.7604000568389893
          ]
        },
        {
          "atom_index": 17615,
          "name": "CD2",
          "element": "C",
          "coord": [
            3.5176000595092773,
            1.6325000524520874,
            1.5672999620437622
          ]
        },
        {
          "atom_index": 17616,
          "name": "NE1",
          "element": "N",
          "coord": [
            3.6071999073028564,
            1.4794000387191772,
            1.7050000429153442
          ]
        },
        {
          "atom_index": 17617,
          "name": "CE2",
          "element": "C",
          "coord": [
            3.5418999195098877,
            1.4960999488830566,
            1.5871000289916992
          ]
        },
        {
          "atom_index": 17618,
          "name": "CE3",
          "element": "C",
          "coord": [
            3.4491000175476074,
            1.6751999855041504,
            1.4551000595092773
          ]
        },
        {
          "atom_index": 17619,
          "name": "CZ2",
          "element": "C",
          "coord": [
            3.5018999576568604,
            1.4012000560760498,
            1.4961999654769897
          ]
        },
        {
          "atom_index": 17620,
          "name": "CZ3",
          "element": "C",
          "coord": [
            3.4089999198913574,
            1.5795999765396118,
            1.364300012588501
          ]
        },
        {
          "atom_index": 17621,
          "name": "CH2",
          "element": "C",
          "coord": [
            3.4347000122070312,
            1.445099949836731,
            1.3839000463485718
          ]
        }
      ]
    },
    {
      "id": "V:5",
      "chain": "V",
      "resseq": 5,
      "icode": "",
      "resname": "PRO",
      "hetflag": " ",
      "sasa": 0.0,
      "atoms": [
        {
          "atom_index": 17622,
          "name": "N",
          "element": "N",
          "coord": [
            3.2959001064300537,
            1.756600022315979,
            1.8947999477386475
          ]
        },
        {
          "atom_index": 17623,
          "name": "CA",
          "element": "C",
          "coord": [
            3.256200075149536,
            1.7059999704360962,
            2.0271999835968018
          ]
        },
        {
          "atom_index": 17624,
          "name": "C",
          "element": "C",
          "coord": [
            3.3617000579833984,
            1.6169999837875366,
            2.089400053024292
          ]
        },
        {
          "atom_index": 17625,
          "name": "O",
          "element": "O",
          "coord": [
            3.4368999004364014,
            1.5397000312805176,
            2.028899908065796
          ]
        },
        {
          "atom_index": 17626,
          "name": "CB",
          "element": "C",
          "coord": [
            3.1242001056671143,
            1.6324000358581543,
            2.002000093460083
          ]
        },
        {
          "atom_index": 17627,
          "name": "CG",
          "element": "C",
          "coord": [
            3.146899938583374,
            1.5861999988555908,
            1.8565000295639038
          ]
        },
        {
          "atom_index": 17628,
          "name": "CD",
          "element": "C",
          "coord": [
            3.210400104522705,
            1.712499976158142,
            1.7888000011444092
          ]
        }
      ]
    },
    {
      "id": "V:6",
      "chain": "V",
      "resseq": 6,
      "icode": "",
      "resname": "PRO",
      "hetflag": " ",
      "sasa": 0.22585824131965637,
      "atoms": [
        {
          "atom_index": 17629,
          "name": "N",
          "element": "N",
          "coord": [
            3.3654000759124756,
            1.629699945449829,
            2.2225000858306885
          ]
        },
        {
          "atom_index": 17630,
          "name": "CA",
          "element": "C",
          "coord": [
            3.4570999145507812,
            1.552299976348877,
            2.3064000606536865
          ]
        },
        {
          "atom_index": 17631,
          "name": "C",
          "element": "C",
          "coord": [
            3.3921000957489014,
            1.4235999584197998,
            2.3529000282287598
          ]
        },
        {
          "atom_index": 17632,
          "name": "O",
          "element": "O",
          "coord": [
            3.4670000076293945,
            1.3460999727249146,
            2.4189000129699707
          ]
        },
        {
          "atom_index": 17633,
          "name": "CB",
          "element": "C",
          "coord": [
            3.47979998588562,
            1.6474000215530396,
            2.422300100326538
          ]
        },
        {
          "atom_index": 17634,
          "name": "CG",
          "element": "C",
          "coord": [
            3.3343000411987305,
            1.6998000144958496,
            2.446199893951416
          ]
        },
        {
          "atom_index": 17635,
          "name": "CD",
          "element": "C",
          "coord": [
            3.282900094985962,
            1.7246999740600586,
            2.3059000968933105
          ]
        }
      ]
    },
    {
      "id": "V:7",
      "chain": "V",
      "resseq": 7,
      "icode": "",
      "resname": "ILE",
      "hetflag": " ",
      "sasa": 5.614190578460693,
      "atoms": [
        {
          "atom_index": 17636,
          "name": "N",
          "element": "N",
          "coord": [
            3.2590999603271484,
            1.4041999578475952,
            2.31820011138916
          ]
        },
        {
          "atom_index": 17637,
          "name": "CA",
          "element": "C",
          "coord": [
            3.2042999267578125,
            1.281599998474121,
            2.373300075531006
          ]
        },
        {
          "atom_index": 17638,
          "name": "C",
          "element": "C",
          "coord": [
            3.1517999172210693,
            1.1629999876022339,
            2.3027000427246094
          ]
        },
        {
          "atom_index": 17639,
          "name": "O",
          "element": "O",
          "coord": [
            3.2026000022888184,
            1.0582000017166138,
            2.375999927520752
          ]
        },
        {
          "atom_index": 17640,
          "name": "CB",
          "element": "C",
          "coord": [
            3.093600034713745,
            1.3047000169754028,
            2.4904000759124756
          ]
        },
        {
          "atom_index": 17641,
          "name": "CG1",
          "element": "C",
          "coord": [
            3.000999927520752,
            1.4213999509811401,
            2.455699920654297
          ]
        },
        {
          "atom_index": 17642,
          "name": "CG2",
          "element": "C",
          "coord": [
            3.1656999588012695,
            1.3032000064849854,
            2.625200033187866
          ]
        },
        {
          "atom_index": 17643,
          "name": "CD1",
          "element": "C",
          "coord": [
            2.8629000186920166,
            1.4328999519348145,
            2.532099962234497
          ]
        }
      ]
    },
    {
      "id": "V:8",
      "chain": "V",
      "resseq": 8,
      "icode": "",
      "resname": "ASN",
      "hetflag": " ",
      "sasa": 0.9476039409637451,
      "atoms": [
        {
          "atom_index": 17644,
          "name": "N",
          "element": "N",
          "coord": [
            3.0710999965667725,
            1.1476999521255493,
            2.2018001079559326
          ]
        },
        {
          "atom_index": 17645,
          "name": "CA",
          "element": "C",
          "coord": [
            3.045599937438965,
            0.9955000281333923,
            2.172800064086914
          ]
        },
        {
          "atom_index": 17646,
          "name": "C",
          "element": "C",
          "coord": [
            3.0940001010894775,
            0.9704999923706055,
            2.0322000980377197
          ]
        },
        {
          "atom_index": 17647,
          "name": "O",
          "element": "O",
          "coord": [
            3.011399984359741,
            0.9347000122070312,
            1.942199945449829
          ]
        },
        {
          "atom_index": 17648,
          "name": "CB",
          "element": "C",
          "coord": [
            2.9047000408172607,
            0.9595000147819519,
            2.202399969100952
          ]
        },
        {
          "atom_index": 17649,
          "name": "CG",
          "element": "C",
          "coord": [
            2.8441998958587646,
            0.9794999957084656,
            2.3387999534606934
          ]
        },
        {
          "atom_index": 17650,
          "name": "OD1",
          "element": "O",
          "coord": [
            2.8262999057769775,
            0.882099986076355,
            2.4144999980926514
          ]
        },
        {
          "atom_index": 17651,
          "name": "ND2",
          "element": "N",
          "coord": [
            2.8071999549865723,
            1.1002000570297241,
            2.3831000328063965
          ]
        }
      ]
    },
    {
      "id": "V:9",
      "chain": "V",
      "resseq": 9,
      "icode": "",
      "resname": "LYS",
      "hetflag": " ",
      "sasa": 0.18991124629974365,
      "atoms": [
        {
          "atom_index": 17652,
          "name": "N",
          "element": "N",
          "coord": [
            3.222599983215332,
            0.988099992275238,
            2.011199951171875
          ]
        },
        {
          "atom_index": 17653,
          "name": "CA",
          "element": "C",
          "coord": [
            3.279900074005127,
            0.9690999984741211,
            1.8747999668121338
          ]
        },
        {
          "atom_index": 17654,
          "name": "C",
          "element": "C",
          "coord": [
            3.3958001136779785,
            0.8708000183105469,
            1.8722000122070312
          ]
        },
        {
          "atom_index": 17655,
          "name": "O",
          "element": "O",
          "coord": [
            3.499799966812134,
            0.904699981212616,
            1.801800012588501
          ]
        },
        {
          "atom_index": 17656,
          "name": "CB",
          "element": "C",
          "coord": [
            3.3213999271392822,
            1.1038000583648682,
            1.818600058555603
          ]
        },
        {
          "atom_index": 17657,
          "name": "CG",
          "element": "C",
          "coord": [
            3.210599899291992,
            1.2023999691009521,
            1.7741999626159668
          ]
        },
        {
          "atom_index": 17658,
          "name": "CD",
          "element": "C",
          "coord": [
            3.171099901199341,
            1.1698999404907227,
            1.628000020980835
          ]
        },
        {
          "atom_index": 17659,
          "name": "CE",
          "element": "C",
          "coord": [
            3.166599988937378,
            1.294600009918213,
            1.538599967956543
          ]
        },
        {
          "atom_index": 17660,
          "name": "NZ",
          "element": "N",
          "coord": [
            3.0311999320983887,
            1.3565000295639038,
            1.5410000085830688
          ]
        }
      ]
    },
    {
      "id": "V:10",
      "chain": "V",
      "resseq": 10,
      "icode": "",
      "resname": "LYS",
      "hetflag": " ",
      "sasa": 0.0,
      "atoms": [
        {
          "atom_index": 17661,
          "name": "N",
          "element": "N",
          "coord": [
            3.3789000511169434,
            0.758899986743927,
            1.9414000511169434
          ]
        },
        {
          "atom_index": 17662,
          "name": "CA",
          "element": "C",
          "coord": [
            3.4856998920440674,
            0.6568999886512756,
            1.9470000267028809
          ]
        },
        {
          "atom_index": 17663,
          "name": "C",
          "element": "C",
          "coord": [
            3.5051000118255615,
            0.6057000160217285,
            1.8080999851226807
          ]
        },
        {
          "atom_index": 17664,
          "name": "O",
          "element": "O",
          "coord": [
            3.4077000617980957,
            0.5799000263214111,
            1.7352999448776245
          ]
        },
        {
          "atom_index": 17665,
          "name": "CB",
          "element": "C",
          "coord": [
            3.4516000747680664,
            0.5479000210762024,
            2.041100025177002
          ]
        },
        {
          "atom_index": 17666,
          "name": "CG",
          "element": "C",
          "coord": [
            3.4430999755859375,
            0.6008999943733215,
            2.189199924468994
          ]
        },
        {
          "atom_index": 17667,
          "name": "CD",
          "element": "C",
          "coord": [
            3.5738000869750977,
            0.5583000183105469,
            2.2604000568389893
          ]
        },
        {
          "atom_index": 17668,
          "name": "CE",
          "element": "C",
          "coord": [
            3.565999984741211,
            0.5839999914169312,
            2.410399913787842
          ]
        },
        {
          "atom_index": 17669,
          "name": "NZ",
          "element": "N",
          "coord": [
            3.571199893951416,
            0.7379000186920166,
            2.4316000938415527
          ]
        }
      ]
    },
    {
      "id": "V:11",
      "chain": "V",
      "resseq": 11,
      "icode": "",
      "resname": "LYS",
      "hetflag": " ",
      "sasa": 0.0,
      "atoms": [
        {
          "atom_index": 17670,
          "name": "N",
          "element": "N",
          "coord": [
            3.63070011138916,
            0.5932999849319458,
            1.769700050354004
          ]
        },
        {
          "atom_index": 17671,
          "name": "CA",
          "element": "C",
          "coord": [
            3.6647000312805176,
            0.5508999824523926,
            1.6298999786376953
          ]
        },
        {
          "atom_index": 17672,
          "name": "C",
          "element": "C",
          "coord": [
            3.710700035095215,
            0.4072999954223633,
            1.6227999925613403
          ]
        },
        {
          "atom_index": 17673,
          "name": "O",
          "element": "O",
          "coord": [
            3.7227001190185547,
            0.3319000005722046,
            1.7242000102996826
          ]
        },
        {
          "atom_index": 17674,
          "name": "CB",
          "element": "C",
          "coord": [
            3.751699924468994,
            0.6552000045776367,
            1.561400055885315
          ]
        },
        {
          "atom_index": 17675,
          "name": "CG",
          "element": "C",
          "coord": [
            3.6786999702453613,
            0.7982000112533569,
            1.5780999660491943
          ]
        },
        {
          "atom_index": 17676,
          "name": "CD",
          "element": "C",
          "coord": [
            3.541300058364868,
            0.802299976348877,
            1.5188000202178955
          ]
        },
        {
          "atom_index": 17677,
          "name": "CE",
          "element": "C",
          "coord": [
            3.510200023651123,
            0.9369999766349792,
            1.4514000415802002
          ]
        },
        {
          "atom_index": 17678,
          "name": "NZ",
          "element": "N",
          "coord": [
            3.4026999473571777,
            0.90829998254776,
            1.3483999967575073
          ]
        }
      ]
    },
    {
      "id": "V:12",
      "chain": "V",
      "resseq": 12,
      "icode": "",
      "resname": "TYR",
      "hetflag": " ",
      "sasa": 0.0,
      "atoms": [
        {
          "atom_index": 17679,
          "name": "N",
          "element": "N",
          "coord": [
            3.7251999378204346,
            0.36820000410079956,
            1.4946999549865723
          ]
        },
        {
          "atom_index": 17680,
          "name": "CA",
          "element": "C",
          "coord": [
            3.75819993019104,
            0.2337999939918518,
            1.4560999870300293
          ]
        },
        {
          "atom_index": 17681,
          "name": "C",
          "element": "C",
          "coord": [
            3.8547000885009766,
            0.2287999987602234,
            1.337499976158142
          ]
        },
        {
          "atom_index": 17682,
          "name": "O",
          "element": "O",
          "coord": [
            3.837100028991699,
            0.1525000035762787,
            1.2381999492645264
          ]
        },
        {
          "atom_index": 17683,
          "name": "CB",
          "element": "C",
          "coord": [
            3.6217000484466553,
            0.15800000727176666,
            1.416599988937378
          ]
        },
        {
          "atom_index": 17684,
          "name": "CG",
          "element": "C",
          "coord": [
            3.520400047302246,
            0.1720000058412552,
            1.5273000001907349
          ]
        },
        {
          "atom_index": 17685,
          "name": "CD1",
          "element": "C",
          "coord": [
            3.4303998947143555,
            0.2775999903678894,
            1.5362000465393066
          ]
        },
        {
          "atom_index": 17686,
          "name": "CD2",
          "element": "C",
          "coord": [
            3.5165998935699463,
            0.07500000298023224,
            1.6258000135421753
          ]
        },
        {
          "atom_index": 17687,
          "name": "CE1",
          "element": "C",
          "coord": [
            3.3385000228881836,
            0.2897000014781952,
            1.639299988746643
          ]
        },
        {
          "atom_index": 17688,
          "name": "CE2",
          "element": "C",
          "coord": [
            3.424299955368042,
            0.08179999887943268,
            1.7331000566482544
          ]
        },
        {
          "atom_index": 17689,
          "name": "CZ",
          "element": "C",
          "coord": [
            3.336400032043457,
            0.19040000438690186,
            1.7395000457763672
          ]
        },
        {
          "atom_index": 17690,
          "name": "OH",
          "element": "O",
          "coord": [
            3.246799945831299,
            0.18979999423027039,
            1.8473999500274658
          ]
        }
      ]
    },
    {
      "id": "V:13",
      "chain": "V",
      "resseq": 13,
      "icode": "",
      "resname": "GLU",
      "hetflag": " ",
      "sasa": 0.0,
      "atoms": [
        {
          "atom_index": 17691,
          "name": "N",
          "element": "N",
          "coord": [
            3.9518001079559326,
            0.3140000104904175,
            1.3493000268936157
          ]
        },
        {
          "atom_index": 17692,
          "name": "CA",
          "element": "C",
          "coord": [
            4.052599906921387,
            0.3183000087738037,
            1.2454999685287476
          ]
        },
        {
          "atom_index": 17693,
          "name": "C",
          "element": "C",
          "coord": [
            4.000500202178955,
            0.34619998931884766,
            1.1104999780654907
          ]
        },
        {
          "atom_index": 17694,
          "name": "O",
          "element": "O",
          "coord": [
            3.910900115966797,
            0.4277999997138977,
            1.0973999500274658
          ]
        },
        {
          "atom_index": 17695,
          "name": "CB",
          "element": "C",
          "coord": [
            4.137800216674805,
            0.186599999666214,
            1.2491999864578247
          ]
        },
        {
          "atom_index": 17696,
          "name": "CG",
          "element": "C",
          "coord": [
            4.246500015258789,
            0.20640000700950623,
            1.3639999628067017
          ]
        },
        {
          "atom_index": 17697,
          "name": "CD",
          "element": "C",
          "coord": [
            4.326600074768066,
            0.33739998936653137,
            1.3513000011444092
          ]
        },
        {
          "atom_index": 17698,
          "name": "OE1",
          "element": "O",
          "coord": [
            4.346799850463867,
            0.40560001134872437,
            1.2455999851226807
          ]
        },
        {
          "atom_index": 17699,
          "name": "OE2",
          "element": "O",
          "coord": [
            4.365600109100342,
            0.36550000309944153,
            1.4738999605178833
          ]
        }
      ]
    },
    {
      "id": "V:14",
      "chain": "V",
      "resseq": 14,
      "icode": "",
      "resname": "THR",
      "hetflag": " ",
      "sasa": 0.0,
      "atoms": [
        {
          "atom_index": 17700,
          "name": "N",
          "element": "N",
          "coord": [
            4.056700229644775,
            0.2833999991416931,
            1.0084999799728394
          ]
        },
        {
          "atom_index": 17701,
          "name": "CA",
          "element": "C",
          "coord": [
            4.022200107574463,
            0.3075000047683716,
            0.8668000102043152
          ]
        },
        {
          "atom_index": 17702,
          "name": "C",
          "element": "C",
          "coord": [
            3.8756000995635986,
            0.30059999227523804,
            0.8335000276565552
          ]
        },
        {
          "atom_index": 17703,
          "name": "O",
          "element": "O",
          "coord": [
            3.800299882888794,
            0.20829999446868896,
            0.8644000291824341
          ]
        },
        {
          "atom_index": 17704,
          "name": "CB",
          "element": "C",
          "coord": [
            4.120699882507324,
            0.22849999368190765,
            0.7748000025749207
          ]
        },
        {
          "atom_index": 17705,
          "name": "OG1",
          "element": "O",
          "coord": [
            4.246200084686279,
            0.3093000054359436,
            0.7901999950408936
          ]
        },
        {
          "atom_index": 17706,
          "name": "CG2",
          "element": "C",
          "coord": [
            4.086599826812744,
            0.22259999811649323,
            0.6269999742507935
          ]
        }
      ]
    },
    {
      "id": "V:15",
      "chain": "V",
      "resseq": 15,
      "icode": "",
      "resname": "LEU",
      "hetflag": " ",
      "sasa": 0.0,
      "atoms": [
        {
          "atom_index": 17707,
          "name": "N",
          "element": "N",
          "coord": [
            3.834700107574463,
            0.4106999933719635,
            0.7645000219345093
          ]
        },
        {
          "atom_index": 17708,
          "name": "CA",
          "element": "C",
          "coord": [
            3.705199956893921,
            0.44290000200271606,
            0.7124000191688538
          ]
        },
        {
          "atom_index": 17709,
          "name": "C",
          "element": "C",
          "coord": [
            3.6115000247955322,
            0.4982999861240387,
            0.8169999718666077
          ]
        },
        {
          "atom_index": 17710,
          "name": "O",
          "element": "O",
          "coord": [
            3.5058000087738037,
            0.5590000152587891,
            0.7735999822616577
          ]
        },
        {
          "atom_index": 17711,
          "name": "CB",
          "element": "C",
          "coord": [
            3.6442999839782715,
            0.31779998540878296,
            0.6448000073432922
          ]
        },
        {
          "atom_index": 17712,
          "name": "CG",
          "element": "C",
          "coord": [
            3.724299907684326,
            0.2535000145435333,
            0.5285000205039978
          ]
        },
        {
          "atom_index": 17713,
          "name": "CD1",
          "element": "C",
          "coord": [
            3.638700008392334,
            0.14429999887943268,
            0.46209999918937683
          ]
        },
        {
          "atom_index": 17714,
          "name": "CD2",
          "element": "C",
          "coord": [
            3.765399932861328,
            0.36399999260902405,
            0.43059998750686646
          ]
        }
      ]
    },
    {
      "id": "V:16",
      "chain": "V",
      "resseq": 16,
      "icode": "",
      "resname": "SER",
      "hetflag": " ",
      "sasa": 0.0,
      "atoms": [
        {
          "atom_index": 17715,
          "name": "N",
          "element": "N",
          "coord": [
            3.6417999267578125,
            0.4814999997615814,
            0.9441999793052673
          ]
        },
        {
          "atom_index": 17716,
          "name": "CA",
          "element": "C",
          "coord": [
            3.550800085067749,
            0.5360000133514404,
            1.0515999794006348
          ]
        },
        {
          "atom_index": 17717,
          "name": "C",
          "element": "C",
          "coord": [
            3.533900022506714,
            0.6880000233650208,
            1.055400013923645
          ]
        },
        {
          "atom_index": 17718,
          "name": "O",
          "element": "O",
          "coord": [
            3.4718000888824463,
            0.7462999820709229,
            1.1490000486373901
          ]
        },
        {
          "atom_index": 17719,
          "name": "CB",
          "element": "C",
          "coord": [
            3.5896999835968018,
            0.47049999237060547,
            1.1875
          ]
        },
        {
          "atom_index": 17720,
          "name": "OG",
          "element": "O",
          "coord": [
            3.7002999782562256,
            0.5321999788284302,
            1.2532999515533447
          ]
        }
      ]
    },
    {
      "id": "V:17",
      "chain": "V",
      "resseq": 17,
      "icode": "",
      "resname": "TYR",
      "hetflag": " ",
      "sasa": 0.0,
      "atoms": [
        {
          "atom_index": 17721,
          "name": "N",
          "element": "N",
          "coord": [
            3.579900026321411,
            0.7609999775886536,
            0.9606000185012817
          ]
        },
        {
          "atom_index": 17722,
          "name": "CA",
          "element": "C",
          "coord": [
            3.5585999488830566,
            0.9071999788284302,
            0.9628999829292297
          ]
        },
        {
          "atom_index": 17723,
          "name": "C",
          "element": "C",
          "coord": [
            3.464600086212158,
            0.9496999979019165,
            0.8485000133514404
          ]
        },
        {
          "atom_index": 17724,
          "name": "O",
          "element": "O",
          "coord": [
            3.428800106048584,
            1.0722999572753906,
            0.8378999829292297
          ]
        },
        {
          "atom_index": 17725,
          "name": "CB",
          "element": "C",
          "coord": [
            3.6844000816345215,
            0.9839000105857849,
            0.9758999943733215
          ]
        },
        {
          "atom_index": 17726,
          "name": "CG",
          "element": "C",
          "coord": [
            3.7297000885009766,
            1.0087000131607056,
            1.118399977684021
          ]
        },
        {
          "atom_index": 17727,
          "name": "CD1",
          "element": "C",
          "coord": [
            3.7827999591827393,
            0.9014000296592712,
            1.1971999406814575
          ]
        },
        {
          "atom_index": 17728,
          "name": "CD2",
          "element": "C",
          "coord": [
            3.724299907684326,
            1.1368000507354736,
            1.172700047492981
          ]
        },
        {
          "atom_index": 17729,
          "name": "CE1",
          "element": "C",
          "coord": [
            3.825700044631958,
            0.9280999898910522,
            1.3272000551223755
          ]
        },
        {
          "atom_index": 17730,
          "name": "CE2",
          "element": "C",
          "coord": [
            3.7704999446868896,
            1.1620999574661255,
            1.2979999780654907
          ]
        },
        {
          "atom_index": 17731,
          "name": "CZ",
          "element": "C",
          "coord": [
            3.8192999362945557,
            1.0592999458312988,
            1.3752000331878662
          ]
        },
        {
          "atom_index": 17732,
          "name": "OH",
          "element": "O",
          "coord": [
            3.8682000637054443,
            1.0829999446868896,
            1.5
          ]
        }
      ]
    },
    {
      "id": "V:18",
      "chain": "V",
      "resseq": 18,
      "icode": "",
      "resname": "LEU",
      "hetflag": " ",
      "sasa": 0.0,
      "atoms": [
        {
          "atom_index": 17733,
          "name": "N",
          "element": "N",
          "coord": [
            3.42549991607666,
            0.8529999852180481,
            0.7670000195503235
          ]
        },
        {
          "atom_index": 17734,
          "name": "CA",
          "element": "C",
          "coord": [
            3.330699920654297,
            0.8774999976158142,
            0.6606000065803528
          ]
        },
        {
          "atom_index": 17735,
          "name": "C",
          "element": "C",
          "coord": [
            3.1988000869750977,
            0.8222000002861023,
            0.7260000109672546
          ]
        },
        {
          "atom_index": 17736,
          "name": "O",
          "element": "O",
          "coord": [
            3.205199956893921,
            0.7462999820709229,
            0.8245999813079834
          ]
        },
        {
          "atom_index": 17737,
          "name": "CB",
          "element": "C",
          "coord": [
            3.3717000484466553,
            0.796500027179718,
            0.5428000092506409
          ]
        },
        {
          "atom_index": 17738,
          "name": "CG",
          "element": "C",
          "coord": [
            3.5071001052856445,
            0.800599992275238,
            0.4885999858379364
          ]
        },
        {
          "atom_index": 17739,
          "name": "CD1",
          "element": "C",
          "coord": [
            3.530600070953369,
            0.6798999905586243,
            0.39750000834465027
          ]
        },
        {
          "atom_index": 17740,
          "name": "CD2",
          "element": "C",
          "coord": [
            3.5234999656677246,
            0.9312999844551086,
            0.4097000062465668
          ]
        }
      ]
    },
    {
      "id": "V:19",
      "chain": "V",
      "resseq": 19,
      "icode": "",
      "resname": "PRO",
      "hetflag": " ",
      "sasa": 0.3226546049118042,
      "atoms": [
        {
          "atom_index": 17741,
          "name": "N",
          "element": "N",
          "coord": [
            3.0876998901367188,
            0.8611000180244446,
            0.6632000207901001
          ]
        },
        {
          "atom_index": 17742,
          "name": "CA",
          "element": "C",
          "coord": [
            2.953700065612793,
            0.8127999901771545,
            0.7031999826431274
          ]
        },
        {
          "atom_index": 17743,
          "name": "C",
          "element": "C",
          "coord": [
            2.937700033187866,
            0.6592000126838684,
            0.694100022315979
          ]
        },
        {
          "atom_index": 17744,
          "name": "O",
          "element": "O",
          "coord": [
            2.999300003051758,
            0.5914000272750854,
            0.603600025177002
          ]
        },
        {
          "atom_index": 17745,
          "name": "CB",
          "element": "C",
          "coord": [
            2.859600067138672,
            0.8859999775886536,
            0.6079000234603882
          ]
        },
        {
          "atom_index": 17746,
          "name": "CG",
          "element": "C",
          "coord": [
            2.9400999546051025,
            0.9965999722480774,
            0.5408999919891357
          ]
        },
        {
          "atom_index": 17747,
          "name": "CD",
          "element": "C",
          "coord": [
            3.0834999084472656,
            0.9520999789237976,
            0.5414999723434448
          ]
        }
      ]
    },
    {
      "id": "V:20",
      "chain": "V",
      "resseq": 20,
      "icode": "",
      "resname": "ASP",
      "hetflag": " ",
      "sasa": 0.5440992116928101,
      "atoms": [
        {
          "atom_index": 17748,
          "name": "N",
          "element": "N",
          "coord": [
            2.856300115585327,
            0.6065000295639038,
            0.7853999733924866
          ]
        },
        {
          "atom_index": 17749,
          "name": "CA",
          "element": "C",
          "coord": [
            2.8333001136779785,
            0.46000000834465027,
            0.7864000201225281
          ]
        },
        {
          "atom_index": 17750,
          "name": "C",
          "element": "C",
          "coord": [
            2.8322999477386475,
            0.39899998903274536,
            0.6471999883651733
          ]
        },
        {
          "atom_index": 17751,
          "name": "O",
          "element": "O",
          "coord": [
            2.759000062942505,
            0.44040000438690186,
            0.5530999898910522
          ]
        },
        {
          "atom_index": 17752,
          "name": "CB",
          "element": "C",
          "coord": [
            2.7095999717712402,
            0.4277999997138977,
            0.8648999929428101
          ]
        },
        {
          "atom_index": 17753,
          "name": "CG",
          "element": "C",
          "coord": [
            2.7411000728607178,
            0.45010000467300415,
            1.013800024986267
          ]
        },
        {
          "atom_index": 17754,
          "name": "OD1",
          "element": "O",
          "coord": [
            2.7632999420166016,
            0.5720999836921692,
            1.0413999557495117
          ]
        },
        {
          "atom_index": 17755,
          "name": "OD2",
          "element": "O",
          "coord": [
            2.7416999340057373,
            0.34200000762939453,
            1.0807000398635864
          ]
        }
      ]
    },
    {
      "id": "V:21",
      "chain": "V",
      "resseq": 21,
      "icode": "",
      "resname": "LEU",
      "hetflag": " ",
      "sasa": 0.0,
      "atoms": [
        {
          "atom_index": 17756,
          "name": "N",
          "element": "N",
          "coord": [
            2.915600061416626,
            0.29739999771118164,
            0.629800021648407
          ]
        },
        {
          "atom_index": 17757,
          "name": "CA",
          "element": "C",
          "coord": [
            2.924099922180176,
            0.2320999950170517,
            0.5008999705314636
          ]
        },
        {
          "atom_index": 17758,
          "name": "C",
          "element": "C",
          "coord": [
            2.7967000007629395,
            0.14630000293254852,
            0.4715000092983246
          ]
        },
        {
          "atom_index": 17759,
          "name": "O",
          "element": "O",
          "coord": [
            2.7544000148773193,
            0.05770000070333481,
            0.5527999997138977
          ]
        },
        {
          "atom_index": 17760,
          "name": "CB",
          "element": "C",
          "coord": [
            3.043600082397461,
            0.1404999941587448,
            0.4916999936103821
          ]
        },
        {
          "atom_index": 17761,
          "name": "CG",
          "element": "C",
          "coord": [
            3.187700033187866,
            0.16590000689029694,
            0.5184000134468079
          ]
        },
        {
          "atom_index": 17762,
          "name": "CD1",
          "element": "C",
          "coord": [
            3.255000114440918,
            0.02280000038444996,
            0.5166000127792358
          ]
        },
        {
          "atom_index": 17763,
          "name": "CD2",
          "element": "C",
          "coord": [
            3.243499994277954,
            0.26260000467300415,
            0.4140999913215637
          ]
        }
      ]
    },
    {
      "id": "V:22",
      "chain": "V",
      "resseq": 22,
      "icode": "",
      "resname": "SER",
      "hetflag": " ",
      "sasa": 1.5164767503738403,
      "atoms": [
        {
          "atom_index": 17764,
          "name": "N",
          "element": "N",
          "coord": [
            2.7476000785827637,
            0.17730000615119934,
            0.35040000081062317
          ]
        },
        {
          "atom_index": 17765,
          "name": "CA",
          "element": "C",
          "coord": [
            2.6317999362945557,
            0.10220000147819519,
            0.2985000014305115
          ]
        },
        {
          "atom_index": 17766,
          "name": "C",
          "element": "C",
          "coord": [
            2.686800003051758,
            -0.040699999779462814,
            0.26159998774528503
          ]
        },
        {
          "atom_index": 17767,
          "name": "O",
          "element": "O",
          "coord": [
            2.8085999488830566,
            -0.06300000101327896,
            0.24060000479221344
          ]
        },
        {
          "atom_index": 17768,
          "name": "CB",
          "element": "C",
          "coord": [
            2.5748000144958496,
            0.16740000247955322,
            0.17419999837875366
          ]
        },
        {
          "atom_index": 17769,
          "name": "OG",
          "element": "O",
          "coord": [
            2.6577000617980957,
            0.17759999632835388,
            0.05999999865889549
          ]
        }
      ]
    },
    {
      "id": "V:23",
      "chain": "V",
      "resseq": 23,
      "icode": "",
      "resname": "GLN",
      "hetflag": " ",
      "sasa": 1.9942216873168945,
      "atoms": [
        {
          "atom_index": 17770,
          "name": "N",
          "element": "N",
          "coord": [
            2.5922999382019043,
            -0.13120000064373016,
            0.25619998574256897
          ]
        },
        {
          "atom_index": 17771,
          "name": "CA",
          "element": "C",
          "coord": [
            2.63319993019104,
            -0.2680000066757202,
            0.21709999442100525
          ]
        },
        {
          "atom_index": 17772,
          "name": "C",
          "element": "C",
          "coord": [
            2.7021000385284424,
            -0.26669999957084656,
            0.07850000262260437
          ]
        },
        {
          "atom_index": 17773,
          "name": "O",
          "element": "O",
          "coord": [
            2.7869999408721924,
            -0.3569999933242798,
            0.04989999905228615
          ]
        },
        {
          "atom_index": 17774,
          "name": "CB",
          "element": "C",
          "coord": [
            2.5111000537872314,
            -0.35830000042915344,
            0.22210000455379486
          ]
        },
        {
          "atom_index": 17775,
          "name": "CG",
          "element": "C",
          "coord": [
            2.553299903869629,
            -0.5048999786376953,
            0.21389999985694885
          ]
        },
        {
          "atom_index": 17776,
          "name": "CD",
          "element": "C",
          "coord": [
            2.471400022506714,
            -0.5860999822616577,
            0.3179999887943268
          ]
        },
        {
          "atom_index": 17777,
          "name": "OE1",
          "element": "O",
          "coord": [
            2.43530011177063,
            -0.7019000053405762,
            0.2865000069141388
          ]
        },
        {
          "atom_index": 17778,
          "name": "NE2",
          "element": "N",
          "coord": [
            2.4528000354766846,
            -0.5146999955177307,
            0.4350999891757965
          ]
        }
      ]
    },
    {
      "id": "V:24",
      "chain": "V",
      "resseq": 24,
      "icode": "",
      "resname": "GLU",
      "hetflag": " ",
      "sasa": 3.719888687133789,
      "atoms": [
        {
          "atom_index": 17779,
          "name": "N",
          "element": "N",
          "coord": [
            2.6633999347686768,
            -0.1703999936580658,
            -0.0044999998062849045
          ]
        },
        {
          "atom_index": 17780,
          "name": "CA",
          "element": "C",
          "coord": [
            2.723299980163574,
            -0.16500000655651093,
            -0.13989999890327454
          ]
        },
        {
          "atom_index": 17781,
          "name": "C",
          "element": "C",
          "coord": [
            2.869499921798706,
            -0.1257999986410141,
            -0.1251000016927719
          ]
        },
        {
          "atom_index": 17782,
          "name": "O",
          "element": "O",
          "coord": [
            2.9632999897003174,
            -0.1875,
            -0.1768999993801117
          ]
        },
        {
          "atom_index": 17783,
          "name": "CB",
          "element": "C",
          "coord": [
            2.656100034713745,
            -0.0723000019788742,
            -0.23669999837875366
          ]
        },
        {
          "atom_index": 17784,
          "name": "CG",
          "element": "C",
          "coord": [
            2.7042999267578125,
            -0.06239999830722809,
            -0.3815000057220459
          ]
        },
        {
          "atom_index": 17785,
          "name": "CD",
          "element": "C",
          "coord": [
            2.7674999237060547,
            -0.18479999899864197,
            -0.44600000977516174
          ]
        },
        {
          "atom_index": 17786,
          "name": "OE1",
          "element": "O",
          "coord": [
            2.6867001056671143,
            -0.2770000100135803,
            -0.47839999198913574
          ]
        },
        {
          "atom_index": 17787,
          "name": "OE2",
          "element": "O",
          "coord": [
            2.8893001079559326,
            -0.19460000097751617,
            -0.4674000144004822
          ]
        }
      ]
    },
    {
      "id": "V:25",
      "chain": "V",
      "resseq": 25,
      "icode": "",
      "resname": "GLN",
      "hetflag": " ",
      "sasa": 0.0,
      "atoms": [
        {
          "atom_index": 17788,
          "name": "N",
          "element": "N",
          "coord": [
            2.88070011138916,
            -0.02019999921321869,
            -0.04969999939203262
          ]
        },
        {
          "atom_index": 17789,
          "name": "CA",
          "element": "C",
          "coord": [
            3.006999969482422,
            0.04320000112056732,
            -0.013299999758601189
          ]
        },
        {
          "atom_index": 17790,
          "name": "C",
          "element": "C",
          "coord": [
            3.101900100708008,
            -0.05820000171661377,
            0.05090000107884407
          ]
        },
        {
          "atom_index": 17791,
          "name": "O",
          "element": "O",
          "coord": [
            3.222100019454956,
            -0.061000000685453415,
            0.01489999983459711
          ]
        },
        {
          "atom_index": 17792,
          "name": "CB",
          "element": "C",
          "coord": [
            2.9797000885009766,
            0.1574999988079071,
            0.09040000289678574
          ]
        },
        {
          "atom_index": 17793,
          "name": "CG",
          "element": "C",
          "coord": [
            2.952500104904175,
            0.28690001368522644,
            0.016200000420212746
          ]
        },
        {
          "atom_index": 17794,
          "name": "CD",
          "element": "C",
          "coord": [
            2.9416000843048096,
            0.40799999237060547,
            0.10620000213384628
          ]
        },
        {
          "atom_index": 17795,
          "name": "OE1",
          "element": "O",
          "coord": [
            3.0090999603271484,
            0.5105999708175659,
            0.07670000195503235
          ]
        },
        {
          "atom_index": 17796,
          "name": "NE2",
          "element": "N",
          "coord": [
            2.8587000370025635,
            0.39890000224113464,
            0.21410000324249268
          ]
        }
      ]
    },
    {
      "id": "V:26",
      "chain": "V",
      "resseq": 26,
      "icode": "",
      "resname": "LEU",
      "hetflag": " ",
      "sasa": 0.0,
      "atoms": [
        {
          "atom_index": 17797,
          "name": "N",
          "element": "N",
          "coord": [
            3.0378000736236572,
            -0.13040000200271606,
            0.14339999854564667
          ]
        },
        {
          "atom_index": 17798,
          "name": "CA",
          "element": "C",
          "coord": [
            3.114300012588501,
            -0.2305999994277954,
            0.22120000422000885
          ]
        },
        {
          "atom_index": 17799,
          "name": "C",
          "element": "C",
          "coord": [
            3.1577999591827393,
            -0.33239999413490295,
            0.12349999696016312
          ]
        },
        {
          "atom_index": 17800,
          "name": "O",
          "element": "O",
          "coord": [
            3.273400068283081,
            -0.3749000132083893,
            0.12489999830722809
          ]
        },
        {
          "atom_index": 17801,
          "name": "CB",
          "element": "C",
          "coord": [
            3.0302000045776367,
            -0.2583000063896179,
            0.3379000127315521
          ]
        },
        {
          "atom_index": 17802,
          "name": "CG",
          "element": "C",
          "coord": [
            3.074899911880493,
            -0.3580999970436096,
            0.4406000077724457
          ]
        },
        {
          "atom_index": 17803,
          "name": "CD1",
          "element": "C",
          "coord": [
            2.990299940109253,
            -0.3476000130176544,
            0.5679000020027161
          ]
        },
        {
          "atom_index": 17804,
          "name": "CD2",
          "element": "C",
          "coord": [
            3.059000015258789,
            -0.4970000088214874,
            0.36559998989105225
          ]
        }
      ]
    },
    {
      "id": "V:27",
      "chain": "V",
      "resseq": 27,
      "icode": "",
      "resname": "LEU",
      "hetflag": " ",
      "sasa": 0.0,
      "atoms": [
        {
          "atom_index": 17805,
          "name": "N",
          "element": "N",
          "coord": [
            3.071899890899658,
            -0.3662000000476837,
            0.03290000185370445
          ]
        },
        {
          "atom_index": 17806,
          "name": "CA",
          "element": "C",
          "coord": [
            3.0987000465393066,
            -0.46470001339912415,
            -0.0746999979019165
          ]
        },
        {
          "atom_index": 17807,
          "name": "C",
          "element": "C",
          "coord": [
            3.2177000045776367,
            -0.43140000104904175,
            -0.16099999845027924
          ]
        },
        {
          "atom_index": 17808,
          "name": "O",
          "element": "O",
          "coord": [
            3.296299934387207,
            -0.5202000141143799,
            -0.20489999651908875
          ]
        },
        {
          "atom_index": 17809,
          "name": "CB",
          "element": "C",
          "coord": [
            2.9690001010894775,
            -0.48019999265670776,
            -0.15790000557899475
          ]
        },
        {
          "atom_index": 17810,
          "name": "CG",
          "element": "C",
          "coord": [
            2.9702000617980957,
            -0.6305999755859375,
            -0.20229999721050262
          ]
        },
        {
          "atom_index": 17811,
          "name": "CD1",
          "element": "C",
          "coord": [
            2.84089994430542,
            -0.6960999965667725,
            -0.15569999814033508
          ]
        },
        {
          "atom_index": 17812,
          "name": "CD2",
          "element": "C",
          "coord": [
            2.9990999698638916,
            -0.6273000240325928,
            -0.35260000824928284
          ]
        }
      ]
    },
    {
      "id": "V:28",
      "chain": "V",
      "resseq": 28,
      "icode": "",
      "resname": "SER",
      "hetflag": " ",
      "sasa": 0.0,
      "atoms": [
        {
          "atom_index": 17813,
          "name": "N",
          "element": "N",
          "coord": [
            3.231800079345703,
            -0.3028999865055084,
            -0.18410000205039978
          ]
        },
        {
          "atom_index": 17814,
          "name": "CA",
          "element": "C",
          "coord": [
            3.344099998474121,
            -0.24879999458789825,
            -0.2637999951839447
          ]
        },
        {
          "atom_index": 17815,
          "name": "C",
          "element": "C",
          "coord": [
            3.4753000736236572,
            -0.2881999909877777,
            -0.19979999959468842
          ]
        },
        {
          "atom_index": 17816,
          "name": "O",
          "element": "O",
          "coord": [
            3.5738000869750977,
            -0.3273000121116638,
            -0.26750001311302185
          ]
        },
        {
          "atom_index": 17817,
          "name": "CB",
          "element": "C",
          "coord": [
            3.315000057220459,
            -0.09830000251531601,
            -0.27070000767707825
          ]
        },
        {
          "atom_index": 17818,
          "name": "OG",
          "element": "O",
          "coord": [
            3.202399969100952,
            -0.07440000027418137,
            -0.3538999855518341
          ]
        }
      ]
    },
    {
      "id": "V:29",
      "chain": "V",
      "resseq": 29,
      "icode": "",
      "resname": "GLU",
      "hetflag": " ",
      "sasa": 0.0,
      "atoms": [
        {
          "atom_index": 17819,
          "name": "N",
          "element": "N",
          "coord": [
            3.475399971008301,
            -0.27810001373291016,
            -0.06759999692440033
          ]
        },
        {
          "atom_index": 17820,
          "name": "CA",
          "element": "C",
          "coord": [
            3.588200092315674,
            -0.31119999289512634,
            0.018799999728798866
          ]
        },
        {
          "atom_index": 17821,
          "name": "C",
          "element": "C",
          "coord": [
            3.623800039291382,
            -0.45559999346733093,
            0.003700000001117587
          ]
        },
        {
          "atom_index": 17822,
          "name": "O",
          "element": "O",
          "coord": [
            3.732800006866455,
            -0.474700003862381,
            -0.05570000037550926
          ]
        },
        {
          "atom_index": 17823,
          "name": "CB",
          "element": "C",
          "coord": [
            3.5494000911712646,
            -0.2705000042915344,
            0.15970000624656677
          ]
        },
        {
          "atom_index": 17824,
          "name": "CG",
          "element": "C",
          "coord": [
            3.6029999256134033,
            -0.13670000433921814,
            0.2143000066280365
          ]
        },
        {
          "atom_index": 17825,
          "name": "CD",
          "element": "C",
          "coord": [
            3.6333000659942627,
            -0.029600000008940697,
            0.11649999767541885
          ]
        },
        {
          "atom_index": 17826,
          "name": "OE1",
          "element": "O",
          "coord": [
            3.523699998855591,
            0.016200000420212746,
            0.06759999692440033
          ]
        },
        {
          "atom_index": 17827,
          "name": "OE2",
          "element": "O",
          "coord": [
            3.7439000606536865,
            0.011099999770522118,
            0.0851999968290329
          ]
        }
      ]
    },
    {
      "id": "V:30",
      "chain": "V",
      "resseq": 30,
      "icode": "",
      "resname": "VAL",
      "hetflag": " ",
      "sasa": 0.0,
      "atoms": [
        {
          "atom_index": 17828,
          "name": "N",
          "element": "N",
          "coord": [
            3.5404000282287598,
            -0.546500027179718,
            0.04659999907016754
          ]
        },
        {
          "atom_index": 17829,
          "name": "CA",
          "element": "C",
          "coord": [
            3.575200080871582,
            -0.6916000247001648,
            0.02969999983906746
          ]
        },
        {
          "atom_index": 17830,
          "name": "C",
          "element": "C",
          "coord": [
            3.6198999881744385,
            -0.7214000225067139,
            -0.11249999701976776
          ]
        },
        {
          "atom_index": 17831,
          "name": "O",
          "element": "O",
          "coord": [
            3.701200008392334,
            -0.8122000098228455,
            -0.14970000088214874
          ]
        },
        {
          "atom_index": 17832,
          "name": "CB",
          "element": "C",
          "coord": [
            3.4556000232696533,
            -0.7799999713897705,
            0.06719999760389328
          ]
        },
        {
          "atom_index": 17833,
          "name": "CG1",
          "element": "C",
          "coord": [
            3.4842000007629395,
            -0.9333999752998352,
            0.062199998646974564
          ]
        },
        {
          "atom_index": 17834,
          "name": "CG2",
          "element": "C",
          "coord": [
            3.3945000171661377,
            -0.7408999800682068,
            0.20250000059604645
          ]
        }
      ]
    },
    {
      "id": "V:31",
      "chain": "V",
      "resseq": 31,
      "icode": "",
      "resname": "GLU",
      "hetflag": " ",
      "sasa": 1.481903314590454,
      "atoms": [
        {
          "atom_index": 17835,
          "name": "N",
          "element": "N",
          "coord": [
            3.5571999549865723,
            -0.6377000212669373,
            -0.1981000006198883
          ]
        },
        {
          "atom_index": 17836,
          "name": "CA",
          "element": "C",
          "coord": [
            3.592400074005127,
            -0.651199996471405,
            -0.34470000863075256
          ]
        },
        {
          "atom_index": 17837,
          "name": "C",
          "element": "C",
          "coord": [
            3.739799976348877,
            -0.6173999905586243,
            -0.37599998712539673
          ]
        },
        {
          "atom_index": 17838,
          "name": "O",
          "element": "O",
          "coord": [
            3.809999942779541,
            -0.6916000247001648,
            -0.4480000138282776
          ]
        },
        {
          "atom_index": 17839,
          "name": "CB",
          "element": "C",
          "coord": [
            3.487799882888794,
            -0.5738000273704529,
            -0.4237000048160553
          ]
        },
        {
          "atom_index": 17840,
          "name": "CG",
          "element": "C",
          "coord": [
            3.4191999435424805,
            -0.666700005531311,
            -0.5252000093460083
          ]
        },
        {
          "atom_index": 17841,
          "name": "CD",
          "element": "C",
          "coord": [
            3.3118999004364014,
            -0.5996999740600586,
            -0.6104999780654907
          ]
        },
        {
          "atom_index": 17842,
          "name": "OE1",
          "element": "O",
          "coord": [
            3.2852001190185547,
            -0.4749000072479248,
            -0.5943999886512756
          ]
        },
        {
          "atom_index": 17843,
          "name": "OE2",
          "element": "O",
          "coord": [
            3.2479000091552734,
            -0.6686999797821045,
            -0.6991000175476074
          ]
        }
      ]
    },
    {
      "id": "V:32",
      "chain": "V",
      "resseq": 32,
      "icode": "",
      "resname": "TYR",
      "hetflag": " ",
      "sasa": 0.0,
      "atoms": [
        {
          "atom_index": 17844,
          "name": "N",
          "element": "N",
          "coord": [
            3.7888998985290527,
            -0.5078999996185303,
            -0.3215000033378601
          ]
        },
        {
          "atom_index": 17845,
          "name": "CA",
          "element": "C",
          "coord": [
            3.9247000217437744,
            -0.4544000029563904,
            -0.3337000012397766
          ]
        },
        {
          "atom_index": 17846,
          "name": "C",
          "element": "C",
          "coord": [
            4.0366997718811035,
            -0.5454999804496765,
            -0.27959999442100525
          ]
        },
        {
          "atom_index": 17847,
          "name": "O",
          "element": "O",
          "coord": [
            4.146100044250488,
            -0.5752999782562256,
            -0.3228999972343445
          ]
        },
        {
          "atom_index": 17848,
          "name": "CB",
          "element": "C",
          "coord": [
            3.9302000999450684,
            -0.3237000107765198,
            -0.24940000474452972
          ]
        },
        {
          "atom_index": 17849,
          "name": "CG",
          "element": "C",
          "coord": [
            4.06279993057251,
            -0.25110000371932983,
            -0.2556999921798706
          ]
        },
        {
          "atom_index": 17850,
          "name": "CD1",
          "element": "C",
          "coord": [
            4.104400157928467,
            -0.19030000269412994,
            -0.3732999861240387
          ]
        },
        {
          "atom_index": 17851,
          "name": "CD2",
          "element": "C",
          "coord": [
            4.146999835968018,
            -0.2379000037908554,
            -0.13989999890327454
          ]
        },
        {
          "atom_index": 17852,
          "name": "CE1",
          "element": "C",
          "coord": [
            4.225299835205078,
            -0.12309999763965607,
            -0.3806000053882599
          ]
        },
        {
          "atom_index": 17853,
          "name": "CE2",
          "element": "C",
          "coord": [
            4.268099784851074,
            -0.17030000686645508,
            -0.14399999380111694
          ]
        },
        {
          "atom_index": 17854,
          "name": "CZ",
          "element": "C",
          "coord": [
            4.305300235748291,
            -0.11460000276565552,
            -0.26570001244544983
          ]
        },
        {
          "atom_index": 17855,
          "name": "OH",
          "element": "O",
          "coord": [
            4.4232001304626465,
            -0.04670000076293945,
            -0.28279998898506165
          ]
        }
      ]
    },
    {
      "id": "V:33",
      "chain": "V",
      "resseq": 33,
      "icode": "",
      "resname": "LEU",
      "hetflag": " ",
      "sasa": 0.0,
      "atoms": [
        {
          "atom_index": 17856,
          "name": "N",
          "element": "N",
          "coord": [
            3.995300054550171,
            -0.5924000144004822,
            -0.16349999606609344
          ]
        },
        {
          "atom_index": 17857,
          "name": "CA",
          "element": "C",
          "coord": [
            4.0777997970581055,
            -0.684499979019165,
            -0.08349999785423279
          ]
        },
        {
          "atom_index": 17858,
          "name": "C",
          "element": "C",
          "coord": [
            4.117300033569336,
            -0.8001999855041504,
            -0.17440000176429749
          ]
        },
        {
          "atom_index": 17859,
          "name": "O",
          "element": "O",
          "coord": [
            4.231800079345703,
            -0.8374000191688538,
            -0.1956000030040741
          ]
        },
        {
          "atom_index": 17860,
          "name": "CB",
          "element": "C",
          "coord": [
            3.9902000427246094,
            -0.7091000080108643,
            0.03550000116229057
          ]
        },
        {
          "atom_index": 17861,
          "name": "CG",
          "element": "C",
          "coord": [
            3.9964001178741455,
            -0.8359000086784363,
            0.11180000007152557
          ]
        },
        {
          "atom_index": 17862,
          "name": "CD1",
          "element": "C",
          "coord": [
            4.117599964141846,
            -0.9228000044822693,
            0.08919999748468399
          ]
        },
        {
          "atom_index": 17863,
          "name": "CD2",
          "element": "C",
          "coord": [
            3.972399950027466,
            -0.7890999913215637,
            0.2596000134944916
          ]
        }
      ]
    },
    {
      "id": "V:34",
      "chain": "V",
      "resseq": 34,
      "icode": "",
      "resname": "LEU",
      "hetflag": " ",
      "sasa": 0.0,
      "atoms": [
        {
          "atom_index": 17864,
          "name": "N",
          "element": "N",
          "coord": [
            4.0040998458862305,
            -0.8511999845504761,
            -0.22669999301433563
          ]
        },
        {
          "atom_index": 17865,
          "name": "CA",
          "element": "C",
          "coord": [
            4.004700183868408,
            -0.9652000069618225,
            -0.3165000081062317
          ]
        },
        {
          "atom_index": 17866,
          "name": "C",
          "element": "C",
          "coord": [
            4.087200164794922,
            -0.9316999912261963,
            -0.436599999666214
          ]
        },
        {
          "atom_index": 17867,
          "name": "O",
          "element": "O",
          "coord": [
            4.184800148010254,
            -0.9980999827384949,
            -0.4661000072956085
          ]
        },
        {
          "atom_index": 17868,
          "name": "CB",
          "element": "C",
          "coord": [
            3.8529999256134033,
            -1.0012999773025513,
            -0.3253999948501587
          ]
        },
        {
          "atom_index": 17869,
          "name": "CG",
          "element": "C",
          "coord": [
            3.8178000450134277,
            -1.1095999479293823,
            -0.2175000011920929
          ]
        },
        {
          "atom_index": 17870,
          "name": "CD1",
          "element": "C",
          "coord": [
            3.6730000972747803,
            -1.141800045967102,
            -0.19660000503063202
          ]
        },
        {
          "atom_index": 17871,
          "name": "CD2",
          "element": "C",
          "coord": [
            3.886699914932251,
            -1.2409000396728516,
            -0.26440000534057617
          ]
        }
      ]
    },
    {
      "id": "V:35",
      "chain": "V",
      "resseq": 35,
      "icode": "",
      "resname": "LYS",
      "hetflag": " ",
      "sasa": 2.213076114654541,
      "atoms": [
        {
          "atom_index": 17872,
          "name": "N",
          "element": "N",
          "coord": [
            4.051400184631348,
            -0.8285999894142151,
            -0.5022000074386597
          ]
        },
        {
          "atom_index": 17873,
          "name": "CA",
          "element": "C",
          "coord": [
            4.116199970245361,
            -0.7842000126838684,
            -0.6244000196456909
          ]
        },
        {
          "atom_index": 17874,
          "name": "C",
          "element": "C",
          "coord": [
            4.26609992980957,
            -0.7975000143051147,
            -0.611299991607666
          ]
        },
        {
          "atom_index": 17875,
          "name": "O",
          "element": "O",
          "coord": [
            4.335100173950195,
            -0.8299000263214111,
            -0.7131999731063843
          ]
        },
        {
          "atom_index": 17876,
          "name": "CB",
          "element": "C",
          "coord": [
            4.080399990081787,
            -0.6395000219345093,
            -0.6500999927520752
          ]
        },
        {
          "atom_index": 17877,
          "name": "CG",
          "element": "C",
          "coord": [
            4.103799819946289,
            -0.5752000212669373,
            -0.7835999727249146
          ]
        },
        {
          "atom_index": 17878,
          "name": "CD",
          "element": "C",
          "coord": [
            4.241199970245361,
            -0.5548999905586243,
            -0.8410999774932861
          ]
        },
        {
          "atom_index": 17879,
          "name": "CE",
          "element": "C",
          "coord": [
            4.3221001625061035,
            -0.42899999022483826,
            -0.8156999945640564
          ]
        },
        {
          "atom_index": 17880,
          "name": "NZ",
          "element": "N",
          "coord": [
            4.426599979400635,
            -0.4462999999523163,
            -0.7087000012397766
          ]
        }
      ]
    },
    {
      "id": "V:36",
      "chain": "V",
      "resseq": 36,
      "icode": "",
      "resname": "ASN",
      "hetflag": " ",
      "sasa": 0.0,
      "atoms": [
        {
          "atom_index": 17881,
          "name": "N",
          "element": "N",
          "coord": [
            4.307000160217285,
            -0.7706000208854675,
            -0.4867999851703644
          ]
        },
        {
          "atom_index": 17882,
          "name": "CA",
          "element": "C",
          "coord": [
            4.452600002288818,
            -0.7718999981880188,
            -0.45500001311302185
          ]
        },
        {
          "atom_index": 17883,
          "name": "C",
          "element": "C",
          "coord": [
            4.525100231170654,
            -0.8986999988555908,
            -0.4169999957084656
          ]
        },
        {
          "atom_index": 17884,
          "name": "O",
          "element": "O",
          "coord": [
            4.649899959564209,
            -0.8999999761581421,
            -0.43459999561309814
          ]
        },
        {
          "atom_index": 17885,
          "name": "CB",
          "element": "C",
          "coord": [
            4.477200031280518,
            -0.6657999753952026,
            -0.3431999981403351
          ]
        },
        {
          "atom_index": 17886,
          "name": "CG",
          "element": "C",
          "coord": [
            4.475100040435791,
            -0.5281999707221985,
            -0.40790000557899475
          ]
        },
        {
          "atom_index": 17887,
          "name": "OD1",
          "element": "O",
          "coord": [
            4.375800132751465,
            -0.45739999413490295,
            -0.392300009727478
          ]
        },
        {
          "atom_index": 17888,
          "name": "ND2",
          "element": "N",
          "coord": [
            4.578499794006348,
            -0.49799999594688416,
            -0.4724000096321106
          ]
        }
      ]
    },
    {
      "id": "V:37",
      "chain": "V",
      "resseq": 37,
      "icode": "",
      "resname": "GLY",
      "hetflag": " ",
      "sasa": 0.0,
      "atoms": [
        {
          "atom_index": 17889,
          "name": "N",
          "element": "N",
          "coord": [
            4.453999996185303,
            -0.9961000084877014,
            -0.36340001225471497
          ]
        },
        {
          "atom_index": 17890,
          "name": "CA",
          "element": "C",
          "coord": [
            4.5106000900268555,
            -1.1270999908447266,
            -0.3262999951839447
          ]
        },
        {
          "atom_index": 17891,
          "name": "C",
          "element": "C",
          "coord": [
            4.512499809265137,
            -1.138800024986267,
            -0.1745000034570694
          ]
        },
        {
          "atom_index": 17892,
          "name": "O",
          "element": "O",
          "coord": [
            4.590700149536133,
            -1.2335000038146973,
            -0.1265999972820282
          ]
        }
      ]
    },
    {
      "id": "V:38",
      "chain": "V",
      "resseq": 38,
      "icode": "",
      "resname": "TRP",
      "hetflag": " ",
      "sasa": 0.0,
      "atoms": [
        {
          "atom_index": 17893,
          "name": "N",
          "element": "N",
          "coord": [
            4.435299873352051,
            -1.048699975013733,
            -0.11159999668598175
          ]
        },
        {
          "atom_index": 17894,
          "name": "CA",
          "element": "C",
          "coord": [
            4.453199863433838,
            -1.0652999877929688,
            0.03709999844431877
          ]
        },
        {
          "atom_index": 17895,
          "name": "C",
          "element": "C",
          "coord": [
            4.361999988555908,
            -1.1704000234603882,
            0.08139999955892563
          ]
        },
        {
          "atom_index": 17896,
          "name": "O",
          "element": "O",
          "coord": [
            4.252399921417236,
            -1.1722999811172485,
            0.024299999698996544
          ]
        },
        {
          "atom_index": 17897,
          "name": "CB",
          "element": "C",
          "coord": [
            4.436399936676025,
            -0.9254000186920166,
            0.0957999974489212
          ]
        },
        {
          "atom_index": 17898,
          "name": "CG",
          "element": "C",
          "coord": [
            4.536600112915039,
            -0.8285999894142151,
            0.03709999844431877
          ]
        },
        {
          "atom_index": 17899,
          "name": "CD1",
          "element": "C",
          "coord": [
            4.66379976272583,
            -0.8532999753952026,
            -0.00860000029206276
          ]
        },
        {
          "atom_index": 17900,
          "name": "CD2",
          "element": "C",
          "coord": [
            4.513000011444092,
            -0.6865000128746033,
            0.02290000021457672
          ]
        },
        {
          "atom_index": 17901,
          "name": "NE1",
          "element": "N",
          "coord": [
            4.720799922943115,
            -0.7361000180244446,
            -0.053599998354911804
          ]
        },
        {
          "atom_index": 17902,
          "name": "CE2",
          "element": "C",
          "coord": [
            4.630099773406982,
            -0.6312999725341797,
            -0.0333000011742115
          ]
        },
        {
          "atom_index": 17903,
          "name": "CE3",
          "element": "C",
          "coord": [
            4.406899929046631,
            -0.6025000214576721,
            0.05469999834895134
          ]
        },
        {
          "atom_index": 17904,
          "name": "CZ2",
          "element": "C",
          "coord": [
            4.639100074768066,
            -0.49630001187324524,
            -0.060100000351667404
          ]
        },
        {
          "atom_index": 17905,
          "name": "CZ3",
          "element": "C",
          "coord": [
            4.4145002365112305,
            -0.4641000032424927,
            0.03229999914765358
          ]
        },
        {
          "atom_index": 17906,
          "name": "CH2",
          "element": "C",
          "coord": [
            4.5279998779296875,
            -0.41530001163482666,
            -0.026499999687075615
          ]
        }
      ]
    },
    {
      "id": "V:39",
      "chain": "V",
      "resseq": 39,
      "icode": "",
      "resname": "VAL",
      "hetflag": " ",
      "sasa": 0.0,
      "atoms": [
        {
          "atom_index": 17907,
          "name": "N",
          "element": "N",
          "coord": [
            4.393799781799316,
            -1.2532000541687012,
            0.17499999701976776
          ]
        },
        {
          "atom_index": 17908,
          "name": "CA",
          "element": "C",
          "coord": [
            4.299499988555908,
            -1.355299949645996,
            0.2280000001192093
          ]
        },
        {
          "atom_index": 17909,
          "name": "C",
          "element": "C",
          "coord": [
            4.216400146484375,
            -1.2717000246047974,
            0.32580000162124634
          ]
        },
        {
          "atom_index": 17910,
          "name": "O",
          "element": "O",
          "coord": [
            4.2743000984191895,
            -1.210800051689148,
            0.4226999878883362
          ]
        },
        {
          "atom_index": 17911,
          "name": "CB",
          "element": "C",
          "coord": [
            4.3846001625061035,
            -1.4593000411987305,
            0.30649998784065247
          ]
        },
        {
          "atom_index": 17912,
          "name": "CG1",
          "element": "C",
          "coord": [
            4.305600166320801,
            -1.5628000497817993,
            0.38989999890327454
          ]
        },
        {
          "atom_index": 17913,
          "name": "CG2",
          "element": "C",
          "coord": [
            4.48799991607666,
            -1.5119999647140503,
            0.21080000698566437
          ]
        }
      ]
    },
    {
      "id": "V:40",
      "chain": "V",
      "resseq": 40,
      "icode": "",
      "resname": "PRO",
      "hetflag": " ",
      "sasa": 0.0,
      "atoms": [
        {
          "atom_index": 17914,
          "name": "N",
          "element": "N",
          "coord": [
            4.08650016784668,
            -1.2745000123977661,
            0.3100999891757965
          ]
        },
        {
          "atom_index": 17915,
          "name": "CA",
          "element": "C",
          "coord": [
            3.996299982070923,
            -1.2002999782562256,
            0.40369999408721924
          ]
        },
        {
          "atom_index": 17916,
          "name": "C",
          "element": "C",
          "coord": [
            3.9844000339508057,
            -1.281599998474121,
            0.5317999720573425
          ]
        },
        {
          "atom_index": 17917,
          "name": "O",
          "element": "O",
          "coord": [
            3.9937000274658203,
            -1.4067000150680542,
            0.5192999839782715
          ]
        },
        {
          "atom_index": 17918,
          "name": "CB",
          "element": "C",
          "coord": [
            3.8680999279022217,
            -1.1958999633789062,
            0.32679998874664307
          ]
        },
        {
          "atom_index": 17919,
          "name": "CG",
          "element": "C",
          "coord": [
            3.884200096130371,
            -1.2663999795913696,
            0.19509999454021454
          ]
        },
        {
          "atom_index": 17920,
          "name": "CD",
          "element": "C",
          "coord": [
            4.011300086975098,
            -1.3487999439239502,
            0.20829999446868896
          ]
        }
      ]
    },
    {
      "id": "V:41",
      "chain": "V",
      "resseq": 41,
      "icode": "",
      "resname": "CYS",
      "hetflag": " ",
      "sasa": 0.0,
      "atoms": [
        {
          "atom_index": 17921,
          "name": "N",
          "element": "N",
          "coord": [
            3.966200113296509,
            -1.218500018119812,
            0.6427000164985657
          ]
        },
        {
          "atom_index": 17922,
          "name": "CA",
          "element": "C",
          "coord": [
            3.9518001079559326,
            -1.284000039100647,
            0.7750999927520752
          ]
        },
        {
          "atom_index": 17923,
          "name": "C",
          "element": "C",
          "coord": [
            3.861999988555908,
            -1.1907000541687012,
            0.8604000210762024
          ]
        },
        {
          "atom_index": 17924,
          "name": "O",
          "element": "O",
          "coord": [
            3.8478000164031982,
            -1.066499948501587,
            0.8438000082969666
          ]
        },
        {
          "atom_index": 17925,
          "name": "CB",
          "element": "C",
          "coord": [
            4.079400062561035,
            -1.3248000144958496,
            0.843999981880188
          ]
        },
        {
          "atom_index": 17926,
          "name": "SG",
          "element": "S",
          "coord": [
            4.06879997253418,
            -1.4398000240325928,
            0.9854000210762024
          ]
        }
      ]
    },
    {
      "id": "V:42",
      "chain": "V",
      "resseq": 42,
      "icode": "",
      "resname": "LEU",
      "hetflag": " ",
      "sasa": 0.0,
      "atoms": [
        {
          "atom_index": 17927,
          "name": "N",
          "element": "N",
          "coord": [
            3.7985999584198,
            -1.2611000537872314,
            0.9559000134468079
          ]
        },
        {
          "atom_index": 17928,
          "name": "CA",
          "element": "C",
          "coord": [
            3.704200029373169,
            -1.1907999515533447,
            1.0450999736785889
          ]
        },
        {
          "atom_index": 17929,
          "name": "C",
          "element": "C",
          "coord": [
            3.7416000366210938,
            -1.2130999565124512,
            1.1913000345230103
          ]
        },
        {
          "atom_index": 17930,
          "name": "O",
          "element": "O",
          "coord": [
            3.791300058364868,
            -1.3241000175476074,
            1.2410000562667847
          ]
        },
        {
          "atom_index": 17931,
          "name": "CB",
          "element": "C",
          "coord": [
            3.562999963760376,
            -1.2417999505996704,
            1.0063999891281128
          ]
        },
        {
          "atom_index": 17932,
          "name": "CG",
          "element": "C",
          "coord": [
            3.4591000080108643,
            -1.1704000234603882,
            0.9241999983787537
          ]
        },
        {
          "atom_index": 17933,
          "name": "CD1",
          "element": "C",
          "coord": [
            3.459700107574463,
            -1.1729999780654907,
            0.7705000042915344
          ]
        },
        {
          "atom_index": 17934,
          "name": "CD2",
          "element": "C",
          "coord": [
            3.3199000358581543,
            -1.2345999479293823,
            0.960099995136261
          ]
        }
      ]
    },
    {
      "id": "V:43",
      "chain": "V",
      "resseq": 43,
      "icode": "",
      "resname": "GLU",
      "hetflag": " ",
      "sasa": 0.0,
      "atoms": [
        {
          "atom_index": 17935,
          "name": "N",
          "element": "N",
          "coord": [
            3.7165000438690186,
            -1.1045000553131104,
            1.271399974822998
          ]
        },
        {
          "atom_index": 17936,
          "name": "CA",
          "element": "C",
          "coord": [
            3.745500087738037,
            -1.1124000549316406,
            1.4163000583648682
          ]
        },
        {
          "atom_index": 17937,
          "name": "C",
          "element": "C",
          "coord": [
            3.6361000537872314,
            -1.0170999765396118,
            1.4733999967575073
          ]
        },
        {
          "atom_index": 17938,
          "name": "O",
          "element": "O",
          "coord": [
            3.602799892425537,
            -0.9125000238418579,
            1.413100004196167
          ]
        },
        {
          "atom_index": 17939,
          "name": "CB",
          "element": "C",
          "coord": [
            3.8803000450134277,
            -1.0642999410629272,
            1.4529000520706177
          ]
        },
        {
          "atom_index": 17940,
          "name": "CG",
          "element": "C",
          "coord": [
            3.9983999729156494,
            -1.0539000034332275,
            1.3538999557495117
          ]
        },
        {
          "atom_index": 17941,
          "name": "CD",
          "element": "C",
          "coord": [
            4.130499839782715,
            -0.9968000054359436,
            1.3854000568389893
          ]
        },
        {
          "atom_index": 17942,
          "name": "OE1",
          "element": "O",
          "coord": [
            4.226900100708008,
            -1.0468000173568726,
            1.4336999654769897
          ]
        },
        {
          "atom_index": 17943,
          "name": "OE2",
          "element": "O",
          "coord": [
            4.133399963378906,
            -0.878600001335144,
            1.354099988937378
          ]
        }
      ]
    },
    {
      "id": "V:44",
      "chain": "V",
      "resseq": 44,
      "icode": "",
      "resname": "PHE",
      "hetflag": " ",
      "sasa": 0.0,
      "atoms": [
        {
          "atom_index": 17944,
          "name": "N",
          "element": "N",
          "coord": [
            3.5843000411987305,
            -1.0543999671936035,
            1.582800030708313
          ]
        },
        {
          "atom_index": 17945,
          "name": "CA",
          "element": "C",
          "coord": [
            3.4828999042510986,
            -0.9968000054359436,
            1.6613999605178833
          ]
        },
        {
          "atom_index": 17946,
          "name": "C",
          "element": "C",
          "coord": [
            3.5295000076293945,
            -0.9975000023841858,
            1.808899998664856
          ]
        },
        {
          "atom_index": 17947,
          "name": "O",
          "element": "O",
          "coord": [
            3.6101999282836914,
            -1.0848000049591064,
            1.8559999465942383
          ]
        },
        {
          "atom_index": 17948,
          "name": "CB",
          "element": "C",
          "coord": [
            3.361299991607666,
            -1.083299994468689,
            1.6440999507904053
          ]
        },
        {
          "atom_index": 17949,
          "name": "CG",
          "element": "C",
          "coord": [
            3.3657000064849854,
            -1.2217999696731567,
            1.7029000520706177
          ]
        },
        {
          "atom_index": 17950,
          "name": "CD1",
          "element": "C",
          "coord": [
            3.429800033569336,
            -1.3269000053405762,
            1.6396000385284424
          ]
        },
        {
          "atom_index": 17951,
          "name": "CD2",
          "element": "C",
          "coord": [
            3.30049991607666,
            -1.2388999462127686,
            1.8286999464035034
          ]
        },
        {
          "atom_index": 17952,
          "name": "CE1",
          "element": "C",
          "coord": [
            3.4326999187469482,
            -1.4550000429153442,
            1.6996999979019165
          ]
        },
        {
          "atom_index": 17953,
          "name": "CE2",
          "element": "C",
          "coord": [
            3.3046998977661133,
            -1.3659000396728516,
            1.892899990081787
          ]
        },
        {
          "atom_index": 17954,
          "name": "CZ",
          "element": "C",
          "coord": [
            3.372999906539917,
            -1.4757000207901,
            1.8259999752044678
          ]
        }
      ]
    },
    {
      "id": "V:45",
      "chain": "V",
      "resseq": 45,
      "icode": "",
      "resname": "GLU",
      "hetflag": " ",
      "sasa": 0.0,
      "atoms": [
        {
          "atom_index": 17955,
          "name": "N",
          "element": "N",
          "coord": [
            3.4702999591827393,
            -0.896399974822998,
            1.8762999773025513
          ]
        },
        {
          "atom_index": 17956,
          "name": "CA",
          "element": "C",
          "coord": [
            3.5011000633239746,
            -0.8738999962806702,
            2.0178000926971436
          ]
        },
        {
          "atom_index": 17957,
          "name": "C",
          "element": "C",
          "coord": [
            3.3721001148223877,
            -0.8364999890327454,
            2.0873000621795654
          ]
        },
        {
          "atom_index": 17958,
          "name": "O",
          "element": "O",
          "coord": [
            3.308300018310547,
            -0.7495999932289124,
            2.0260000228881836
          ]
        },
        {
          "atom_index": 17959,
          "name": "CB",
          "element": "C",
          "coord": [
            3.5903000831604004,
            -0.7476000189781189,
            2.0413999557495117
          ]
        },
        {
          "atom_index": 17960,
          "name": "CG",
          "element": "C",
          "coord": [
            3.6112000942230225,
            -0.7016000151634216,
            2.1893999576568604
          ]
        },
        {
          "atom_index": 17961,
          "name": "CD",
          "element": "C",
          "coord": [
            3.678100109100342,
            -0.8037999868392944,
            2.2792999744415283
          ]
        },
        {
          "atom_index": 17962,
          "name": "OE1",
          "element": "O",
          "coord": [
            3.760200023651123,
            -0.8931999802589417,
            2.239500045776367
          ]
        },
        {
          "atom_index": 17963,
          "name": "OE2",
          "element": "O",
          "coord": [
            3.6470000743865967,
            -0.7968000173568726,
            2.401400089263916
          ]
        }
      ]
    },
    {
      "id": "V:46",
      "chain": "V",
      "resseq": 46,
      "icode": "",
      "resname": "THR",
      "hetflag": " ",
      "sasa": 0.0,
      "atoms": [
        {
          "atom_index": 17964,
          "name": "N",
          "element": "N",
          "coord": [
            3.346400022506714,
            -0.8955000042915344,
            2.1989998817443848
          ]
        },
        {
          "atom_index": 17965,
          "name": "CA",
          "element": "C",
          "coord": [
            3.223099946975708,
            -0.8603000044822693,
            2.2674999237060547
          ]
        },
        {
          "atom_index": 17966,
          "name": "C",
          "element": "C",
          "coord": [
            3.251499891281128,
            -0.7900999784469604,
            2.3963000774383545
          ]
        },
        {
          "atom_index": 17967,
          "name": "O",
          "element": "O",
          "coord": [
            3.1496999263763428,
            -0.758899986743927,
            2.466399908065796
          ]
        },
        {
          "atom_index": 17968,
          "name": "CB",
          "element": "C",
          "coord": [
            3.132499933242798,
            -0.9872000217437744,
            2.300299882888794
          ]
        },
        {
          "atom_index": 17969,
          "name": "OG1",
          "element": "O",
          "coord": [
            3.221100091934204,
            -1.0712000131607056,
            2.3838000297546387
          ]
        },
        {
          "atom_index": 17970,
          "name": "CG2",
          "element": "C",
          "coord": [
            3.0680999755859375,
            -1.0534000396728516,
            2.176500082015991
          ]
        }
      ]
    },
    {
      "id": "V:47",
      "chain": "V",
      "resseq": 47,
      "icode": "",
      "resname": "GLU",
      "hetflag": " ",
      "sasa": 0.0,
      "atoms": [
        {
          "atom_index": 17971,
          "name": "N",
          "element": "N",
          "coord": [
            3.3766000270843506,
            -0.7670999765396118,
            2.433799982070923
          ]
        },
        {
          "atom_index": 17972,
          "name": "CA",
          "element": "C",
          "coord": [
            3.397700071334839,
            -0.699400007724762,
            2.5652999877929688
          ]
        },
        {
          "atom_index": 17973,
          "name": "C",
          "element": "C",
          "coord": [
            3.486299991607666,
            -0.5771999955177307,
            2.577199935913086
          ]
        },
        {
          "atom_index": 17974,
          "name": "O",
          "element": "O",
          "coord": [
            3.4551000595092773,
            -0.49050000309944153,
            2.66510009765625
          ]
        },
        {
          "atom_index": 17975,
          "name": "CB",
          "element": "C",
          "coord": [
            3.4547998905181885,
            -0.8019000291824341,
            2.6659998893737793
          ]
        },
        {
          "atom_index": 17976,
          "name": "CG",
          "element": "C",
          "coord": [
            3.4030001163482666,
            -0.7705000042915344,
            2.8064000606536865
          ]
        },
        {
          "atom_index": 17977,
          "name": "CD",
          "element": "C",
          "coord": [
            3.427999973297119,
            -0.88919997215271,
            2.8970999717712402
          ]
        },
        {
          "atom_index": 17978,
          "name": "OE1",
          "element": "O",
          "coord": [
            3.375,
            -1.000100016593933,
            2.875699996948242
          ]
        },
        {
          "atom_index": 17979,
          "name": "OE2",
          "element": "O",
          "coord": [
            3.510699987411499,
            -0.8485000133514404,
            2.987799882888794
          ]
        }
      ]
    },
    {
      "id": "V:48",
      "chain": "V",
      "resseq": 48,
      "icode": "",
      "resname": "HIS",
      "hetflag": " ",
      "sasa": 0.0,
      "atoms": [
        {
          "atom_index": 17980,
          "name": "N",
          "element": "N",
          "coord": [
            3.5903000831604004,
            -0.567300021648407,
            2.4972000122070312
          ]
        },
        {
          "atom_index": 17981,
          "name": "CA",
          "element": "C",
          "coord": [
            3.6840999126434326,
            -0.4560000002384186,
            2.505000114440918
          ]
        },
        {
          "atom_index": 17982,
          "name": "C",
          "element": "C",
          "coord": [
            3.6982998847961426,
            -0.38839998841285706,
            2.3685998916625977
          ]
        },
        {
          "atom_index": 17983,
          "name": "O",
          "element": "O",
          "coord": [
            3.8010001182556152,
            -0.4081000089645386,
            2.2995998859405518
          ]
        },
        {
          "atom_index": 17984,
          "name": "CB",
          "element": "C",
          "coord": [
            3.828900098800659,
            -0.4932999908924103,
            2.554500102996826
          ]
        },
        {
          "atom_index": 17985,
          "name": "CG",
          "element": "C",
          "coord": [
            3.805500030517578,
            -0.5364999771118164,
            2.6989998817443848
          ]
        },
        {
          "atom_index": 17986,
          "name": "ND1",
          "element": "N",
          "coord": [
            3.803299903869629,
            -0.4507000148296356,
            2.8053998947143555
          ]
        },
        {
          "atom_index": 17987,
          "name": "CD2",
          "element": "C",
          "coord": [
            3.780400037765503,
            -0.6628000140190125,
            2.7388999462127686
          ]
        },
        {
          "atom_index": 17988,
          "name": "CE1",
          "element": "C",
          "coord": [
            3.7811999320983887,
            -0.526199996471405,
            2.912600040435791
          ]
        },
        {
          "atom_index": 17989,
          "name": "NE2",
          "element": "N",
          "coord": [
            3.765500068664551,
            -0.6538000106811523,
            2.878700017929077
          ]
        }
      ]
    },
    {
      "id": "V:49",
      "chain": "V",
      "resseq": 49,
      "icode": "",
      "resname": "GLY",
      "hetflag": " ",
      "sasa": 0.0,
      "atoms": [
        {
          "atom_index": 17990,
          "name": "N",
          "element": "N",
          "coord": [
            3.5876998901367188,
            -0.31450000405311584,
            2.355799913406372
          ]
        },
        {
          "atom_index": 17991,
          "name": "CA",
          "element": "C",
          "coord": [
            3.5804998874664307,
            -0.2418999969959259,
            2.22760009765625
          ]
        },
        {
          "atom_index": 17992,
          "name": "C",
          "element": "C",
          "coord": [
            3.7028000354766846,
            -0.16169999539852142,
            2.203399896621704
          ]
        },
        {
          "atom_index": 17993,
          "name": "O",
          "element": "O",
          "coord": [
            3.722599983215332,
            -0.13650000095367432,
            2.0808000564575195
          ]
        }
      ]
    },
    {
      "id": "V:50",
      "chain": "V",
      "resseq": 50,
      "icode": "",
      "resname": "PHE",
      "hetflag": " ",
      "sasa": 0.0,
      "atoms": [
        {
          "atom_index": 17994,
          "name": "N",
          "element": "N",
          "coord": [
            3.774600028991699,
            -0.12639999389648438,
            2.3080999851226807
          ]
        },
        {
          "atom_index": 17995,
          "name": "CA",
          "element": "C",
          "coord": [
            3.898400068283081,
            -0.04170000180602074,
            2.2709999084472656
          ]
        },
        {
          "atom_index": 17996,
          "name": "C",
          "element": "C",
          "coord": [
            4.021500110626221,
            -0.07440000027418137,
            2.3505001068115234
          ]
        },
        {
          "atom_index": 17997,
          "name": "O",
          "element": "O",
          "coord": [
            4.009699821472168,
            -0.12309999763965607,
            2.468899965286255
          ]
        },
        {
          "atom_index": 17998,
          "name": "CB",
          "element": "C",
          "coord": [
            3.8548998832702637,
            0.10520000010728836,
            2.2806999683380127
          ]
        },
        {
          "atom_index": 17999,
          "name": "CG",
          "element": "C",
          "coord": [
            3.7246999740600586,
            0.14399999380111694,
            2.2172999382019043
          ]
        },
        {
          "atom_index": 18000,
          "name": "CD1",
          "element": "C",
          "coord": [
            3.723099946975708,
            0.17880000174045563,
            2.0787999629974365
          ]
        },
        {
          "atom_index": 18001,
          "name": "CD2",
          "element": "C",
          "coord": [
            3.6082000732421875,
            0.15080000460147858,
            2.2934999465942383
          ]
        },
        {
          "atom_index": 18002,
          "name": "CE1",
          "element": "C",
          "coord": [
            3.6061999797821045,
            0.2206999957561493,
            2.0174999237060547
          ]
        },
        {
          "atom_index": 18003,
          "name": "CE2",
          "element": "C",
          "coord": [
            3.4899001121520996,
            0.19300000369548798,
            2.234100103378296
          ]
        },
        {
          "atom_index": 18004,
          "name": "CZ",
          "element": "C",
          "coord": [
            3.4890999794006348,
            0.22869999706745148,
            2.098299980163574
          ]
        }
      ]
    },
    {
      "id": "V:51",
      "chain": "V",
      "resseq": 51,
      "icode": "",
      "resname": "VAL",
      "hetflag": " ",
      "sasa": 0.0,
      "atoms": [
        {
          "atom_index": 18005,
          "name": "N",
          "element": "N",
          "coord": [
            4.139400005340576,
            -0.04399999976158142,
            2.2934999465942383
          ]
        },
        {
          "atom_index": 18006,
          "name": "CA",
          "element": "C",
          "coord": [
            4.262199878692627,
            -0.07530000060796738,
            2.3675999641418457
          ]
        },
        {
          "atom_index": 18007,
          "name": "C",
          "element": "C",
          "coord": [
            4.260000228881836,
            -0.015699999406933784,
            2.510499954223633
          ]
        },
        {
          "atom_index": 18008,
          "name": "O",
          "element": "O",
          "coord": [
            4.19950008392334,
            0.08579999953508377,
            2.534899950027466
          ]
        },
        {
          "atom_index": 18009,
          "name": "CB",
          "element": "C",
          "coord": [
            4.393099784851074,
            -0.0284000001847744,
            2.303800106048584
          ]
        },
        {
          "atom_index": 18010,
          "name": "CG1",
          "element": "C",
          "coord": [
            4.422599792480469,
            -0.1096000000834465,
            2.1774001121520996
          ]
        },
        {
          "atom_index": 18011,
          "name": "CG2",
          "element": "C",
          "coord": [
            4.382999897003174,
            0.11890000104904175,
            2.2846999168395996
          ]
        }
      ]
    },
    {
      "id": "V:52",
      "chain": "V",
      "resseq": 52,
      "icode": "",
      "resname": "TYR",
      "hetflag": " ",
      "sasa": 0.0,
      "atoms": [
        {
          "atom_index": 18012,
          "name": "N",
          "element": "N",
          "coord": [
            4.33050012588501,
            -0.0868000015616417,
            2.5959999561309814
          ]
        },
        {
          "atom_index": 18013,
          "name": "CA",
          "element": "C",
          "coord": [
            4.351099967956543,
            -0.05310000106692314,
            2.7346999645233154
          ]
        },
        {
          "atom_index": 18014,
          "name": "C",
          "element": "C",
          "coord": [
            4.498199939727783,
            -0.08229999989271164,
            2.7634999752044678
          ]
        },
        {
          "atom_index": 18015,
          "name": "O",
          "element": "O",
          "coord": [
            4.580699920654297,
            -0.10790000110864639,
            2.672300100326538
          ]
        },
        {
          "atom_index": 18016,
          "name": "CB",
          "element": "C",
          "coord": [
            4.255300045013428,
            -0.12060000002384186,
            2.8250999450683594
          ]
        },
        {
          "atom_index": 18017,
          "name": "CG",
          "element": "C",
          "coord": [
            4.226799964904785,
            -0.2678000032901764,
            2.8169000148773193
          ]
        },
        {
          "atom_index": 18018,
          "name": "CD1",
          "element": "C",
          "coord": [
            4.165800094604492,
            -0.33009999990463257,
            2.7037999629974365
          ]
        },
        {
          "atom_index": 18019,
          "name": "CD2",
          "element": "C",
          "coord": [
            4.259300231933594,
            -0.3443000018596649,
            2.9316000938415527
          ]
        },
        {
          "atom_index": 18020,
          "name": "CE1",
          "element": "C",
          "coord": [
            4.144499778747559,
            -0.4677000045776367,
            2.711400032043457
          ]
        },
        {
          "atom_index": 18021,
          "name": "CE2",
          "element": "C",
          "coord": [
            4.2307000160217285,
            -0.48159998655319214,
            2.9400999546051025
          ]
        },
        {
          "atom_index": 18022,
          "name": "CZ",
          "element": "C",
          "coord": [
            4.176000118255615,
            -0.5400000214576721,
            2.8297998905181885
          ]
        },
        {
          "atom_index": 18023,
          "name": "OH",
          "element": "O",
          "coord": [
            4.152100086212158,
            -0.6783000230789185,
            2.8341000080108643
          ]
        }
      ]
    },
    {
      "id": "V:53",
      "chain": "V",
      "resseq": 53,
      "icode": "",
      "resname": "ARG",
      "hetflag": " ",
      "sasa": 0.0,
      "atoms": [
        {
          "atom_index": 18024,
          "name": "N",
          "element": "N",
          "coord": [
            4.530300140380859,
            -0.07329999655485153,
            2.892699956893921
          ]
        },
        {
          "atom_index": 18025,
          "name": "CA",
          "element": "C",
          "coord": [
            4.667799949645996,
            -0.09790000319480896,
            2.933000087738037
          ]
        },
        {
          "atom_index": 18026,
          "name": "C",
          "element": "C",
          "coord": [
            4.656700134277344,
            -0.14229999482631683,
            3.078399896621704
          ]
        },
        {
          "atom_index": 18027,
          "name": "O",
          "element": "O",
          "coord": [
            4.7083001136779785,
            -0.055799998342990875,
            3.1501998901367188
          ]
        },
        {
          "atom_index": 18028,
          "name": "CB",
          "element": "C",
          "coord": [
            4.76039981842041,
            0.019500000402331352,
            2.930299997329712
          ]
        },
        {
          "atom_index": 18029,
          "name": "CG",
          "element": "C",
          "coord": [
            4.792300224304199,
            0.06840000301599503,
            2.7873001098632812
          ]
        },
        {
          "atom_index": 18030,
          "name": "CD",
          "element": "C",
          "coord": [
            4.896200180053711,
            0.1712999939918518,
            2.7876999378204346
          ]
        },
        {
          "atom_index": 18031,
          "name": "NE",
          "element": "N",
          "coord": [
            5.029900074005127,
            0.11339999735355377,
            2.757999897003174
          ]
        },
        {
          "atom_index": 18032,
          "name": "CZ",
          "element": "C",
          "coord": [
            5.130499839782715,
            0.20469999313354492,
            2.7376999855041504
          ]
        },
        {
          "atom_index": 18033,
          "name": "NH1",
          "element": "N",
          "coord": [
            5.117400169372559,
            0.34200000762939453,
            2.7614998817443848
          ]
        },
        {
          "atom_index": 18034,
          "name": "NH2",
          "element": "N",
          "coord": [
            5.248700141906738,
            0.16279999911785126,
            2.69320011138916
          ]
        }
      ]
    },
    {
      "id": "V:54",
      "chain": "V",
      "resseq": 54,
      "icode": "",
      "resname": "GLU",
      "hetflag": " ",
      "sasa": 0.0,
      "atoms": [
        {
          "atom_index": 18035,
          "name": "N",
          "element": "N",
          "coord": [
            4.601099967956543,
            -0.2535000145435333,
            3.1012001037597656
          ]
        },
        {
          "atom_index": 18036,
          "name": "CA",
          "element": "C",
          "coord": [
            4.588900089263916,
            -0.30640000104904175,
            3.2330000400543213
          ]
        },
        {
          "atom_index": 18037,
          "name": "C",
          "element": "C",
          "coord": [
            4.708700180053711,
            -0.39010000228881836,
            3.2657999992370605
          ]
        },
        {
          "atom_index": 18038,
          "name": "O",
          "element": "O",
          "coord": [
            4.769499778747559,
            -0.358599990606308,
            3.372499942779541
          ]
        },
        {
          "atom_index": 18039,
          "name": "CB",
          "element": "C",
          "coord": [
            4.467599868774414,
            -0.39250001311302185,
            3.2290000915527344
          ]
        },
        {
          "atom_index": 18040,
          "name": "CG",
          "element": "C",
          "coord": [
            4.398799896240234,
            -0.4162999987602234,
            3.365600109100342
          ]
        },
        {
          "atom_index": 18041,
          "name": "CD",
          "element": "C",
          "coord": [
            4.4268999099731445,
            -0.5598000288009644,
            3.4103000164031982
          ]
        },
        {
          "atom_index": 18042,
          "name": "OE1",
          "element": "O",
          "coord": [
            4.364999771118164,
            -0.6384000182151794,
            3.330699920654297
          ]
        },
        {
          "atom_index": 18043,
          "name": "OE2",
          "element": "O",
          "coord": [
            4.4969000816345215,
            -0.5892999768257141,
            3.505500078201294
          ]
        }
      ]
    },
    {
      "id": "V:55",
      "chain": "V",
      "resseq": 55,
      "icode": "",
      "resname": "ASN",
      "hetflag": " ",
      "sasa": 0.0,
      "atoms": [
        {
          "atom_index": 18044,
          "name": "N",
          "element": "N",
          "coord": [
            4.748899936676025,
            -0.49059998989105225,
            3.191499948501587
          ]
        },
        {
          "atom_index": 18045,
          "name": "CA",
          "element": "C",
          "coord": [
            4.865499973297119,
            -0.570900022983551,
            3.2288999557495117
          ]
        },
        {
          "atom_index": 18046,
          "name": "C",
          "element": "C",
          "coord": [
            5.0,
            -0.507099986076355,
            3.221299886703491
          ]
        },
        {
          "atom_index": 18047,
          "name": "O",
          "element": "O",
          "coord": [
            5.0971999168396,
            -0.5548999905586243,
            3.2916998863220215
          ]
        },
        {
          "atom_index": 18048,
          "name": "CB",
          "element": "C",
          "coord": [
            4.8744001388549805,
            -0.6955999732017517,
            3.1296000480651855
          ]
        },
        {
          "atom_index": 18049,
          "name": "CG",
          "element": "C",
          "coord": [
            4.764599800109863,
            -0.7879999876022339,
            3.185800075531006
          ]
        },
        {
          "atom_index": 18050,
          "name": "OD1",
          "element": "O",
          "coord": [
            4.6946001052856445,
            -0.8294000029563904,
            3.0964999198913574
          ]
        },
        {
          "atom_index": 18051,
          "name": "ND2",
          "element": "N",
          "coord": [
            4.759900093078613,
            -0.7991999983787537,
            3.319200038909912
          ]
        }
      ]
    },
    {
      "id": "V:56",
      "chain": "V",
      "resseq": 56,
      "icode": "",
      "resname": "ASN",
      "hetflag": " ",
      "sasa": 0.0,
      "atoms": [
        {
          "atom_index": 18052,
          "name": "N",
          "element": "N",
          "coord": [
            5.026800155639648,
            -0.41019999980926514,
            3.141900062561035
          ]
        },
        {
          "atom_index": 18053,
          "name": "CA",
          "element": "C",
          "coord": [
            5.159200191497803,
            -0.34929999709129333,
            3.126499891281128
          ]
        },
        {
          "atom_index": 18054,
          "name": "C",
          "element": "C",
          "coord": [
            5.1529998779296875,
            -0.20909999310970306,
            3.06820011138916
          ]
        },
        {
          "atom_index": 18055,
          "name": "O",
          "element": "O",
          "coord": [
            5.049099922180176,
            -0.18529999256134033,
            2.9995999336242676
          ]
        },
        {
          "atom_index": 18056,
          "name": "CB",
          "element": "C",
          "coord": [
            5.236000061035156,
            -0.43050000071525574,
            3.0134999752044678
          ]
        },
        {
          "atom_index": 18057,
          "name": "CG",
          "element": "C",
          "coord": [
            5.3881001472473145,
            -0.4171000123023987,
            3.025700092315674
          ]
        },
        {
          "atom_index": 18058,
          "name": "OD1",
          "element": "O",
          "coord": [
            5.444300174713135,
            -0.4693000018596649,
            3.1252999305725098
          ]
        },
        {
          "atom_index": 18059,
          "name": "ND2",
          "element": "N",
          "coord": [
            5.4583001136779785,
            -0.3549000024795532,
            2.930799961090088
          ]
        }
      ]
    },
    {
      "id": "V:57",
      "chain": "V",
      "resseq": 57,
      "icode": "",
      "resname": "LYS",
      "hetflag": " ",
      "sasa": 0.0,
      "atoms": [
        {
          "atom_index": 18060,
          "name": "N",
          "element": "N",
          "coord": [
            5.2657999992370605,
            -0.13500000536441803,
            3.0943000316619873
          ]
        },
        {
          "atom_index": 18061,
          "name": "CA",
          "element": "C",
          "coord": [
            5.263899803161621,
            -0.002899999963119626,
            3.0322999954223633
          ]
        },
        {
          "atom_index": 18062,
          "name": "C",
          "element": "C",
          "coord": [
            5.39870023727417,
            0.006300000008195639,
            2.96370005607605
          ]
        },
        {
          "atom_index": 18063,
          "name": "O",
          "element": "O",
          "coord": [
            5.415599822998047,
            0.12800000607967377,
            2.933799982070923
          ]
        },
        {
          "atom_index": 18064,
          "name": "CB",
          "element": "C",
          "coord": [
            5.237800121307373,
            0.12099999934434891,
            3.106300115585327
          ]
        },
        {
          "atom_index": 18065,
          "name": "CG",
          "element": "C",
          "coord": [
            5.094600200653076,
            0.12950000166893005,
            3.155900001525879
          ]
        },
        {
          "atom_index": 18066,
          "name": "CD",
          "element": "C",
          "coord": [
            5.065000057220459,
            0.21089999377727509,
            3.2806999683380127
          ]
        },
        {
          "atom_index": 18067,
          "name": "CE",
          "element": "C",
          "coord": [
            4.924200057983398,
            0.19609999656677246,
            3.326900005340576
          ]
        },
        {
          "atom_index": 18068,
          "name": "NZ",
          "element": "N",
          "coord": [
            4.896599769592285,
            0.05220000073313713,
            3.380000114440918
          ]
        }
      ]
    },
    {
      "id": "V:58",
      "chain": "V",
      "resseq": 58,
      "icode": "",
      "resname": "SER",
      "hetflag": " ",
      "sasa": 0.0,
      "atoms": [
        {
          "atom_index": 18069,
          "name": "N",
          "element": "N",
          "coord": [
            5.474299907684326,
            -0.094200000166893,
            2.9416000843048096
          ]
        },
        {
          "atom_index": 18070,
          "name": "CA",
          "element": "C",
          "coord": [
            5.605400085449219,
            -0.06030000001192093,
            2.8710999488830566
          ]
        },
        {
          "atom_index": 18071,
          "name": "C",
          "element": "C",
          "coord": [
            5.5706000328063965,
            -0.0006000000284984708,
            2.7411000728607178
          ]
        },
        {
          "atom_index": 18072,
          "name": "O",
          "element": "O",
          "coord": [
            5.456999778747559,
            0.00019999999494757503,
            2.6972999572753906
          ]
        },
        {
          "atom_index": 18073,
          "name": "CB",
          "element": "C",
          "coord": [
            5.686100006103516,
            -0.18379999697208405,
            2.8859000205993652
          ]
        },
        {
          "atom_index": 18074,
          "name": "OG",
          "element": "O",
          "coord": [
            5.643700122833252,
            -0.29159998893737793,
            2.799299955368042
          ]
        }
      ]
    },
    {
      "id": "V:59",
      "chain": "V",
      "resseq": 59,
      "icode": "",
      "resname": "PRO",
      "hetflag": " ",
      "sasa": 0.0,
      "atoms": [
        {
          "atom_index": 18075,
          "name": "N",
          "element": "N",
          "coord": [
            5.664899826049805,
            0.054099999368190765,
            2.6691999435424805
          ]
        },
        {
          "atom_index": 18076,
          "name": "CA",
          "element": "C",
          "coord": [
            5.638800144195557,
            0.12280000001192093,
            2.5411999225616455
          ]
        },
        {
          "atom_index": 18077,
          "name": "C",
          "element": "C",
          "coord": [
            5.589099884033203,
            0.013700000010430813,
            2.452899932861328
          ]
        },
        {
          "atom_index": 18078,
          "name": "O",
          "element": "O",
          "coord": [
            5.655200004577637,
            -0.08699999749660492,
            2.476900100708008
          ]
        },
        {
          "atom_index": 18079,
          "name": "CB",
          "element": "C",
          "coord": [
            5.770100116729736,
            0.1793999969959259,
            2.4934000968933105
          ]
        },
        {
          "atom_index": 18080,
          "name": "CG",
          "element": "C",
          "coord": [
            5.838399887084961,
            0.2013999968767166,
            2.6240999698638916
          ]
        },
        {
          "atom_index": 18081,
          "name": "CD",
          "element": "C",
          "coord": [
            5.806300163269043,
            0.06989999860525131,
            2.6993000507354736
          ]
        }
      ]
    },
    {
      "id": "V:60",
      "chain": "V",
      "resseq": 60,
      "icode": "",
      "resname": "GLY",
      "hetflag": " ",
      "sasa": 0.0,
      "atoms": [
        {
          "atom_index": 18082,
          "name": "N",
          "element": "N",
          "coord": [
            5.491799831390381,
            0.04270000010728836,
            2.3757998943328857
          ]
        },
        {
          "atom_index": 18083,
          "name": "CA",
          "element": "C",
          "coord": [
            5.438799858093262,
            -0.049300000071525574,
            2.276599884033203
          ]
        },
        {
          "atom_index": 18084,
          "name": "C",
          "element": "C",
          "coord": [
            5.342599868774414,
            -0.14749999344348907,
            2.3273000717163086
          ]
        },
        {
          "atom_index": 18085,
          "name": "O",
          "element": "O",
          "coord": [
            5.274700164794922,
            -0.21130000054836273,
            2.246999979019165
          ]
        }
      ]
    },
    {
      "id": "V:61",
      "chain": "V",
      "resseq": 61,
      "icode": "",
      "resname": "TYR",
      "hetflag": " ",
      "sasa": 0.0,
      "atoms": [
        {
          "atom_index": 18086,
          "name": "N",
          "element": "N",
          "coord": [
            5.326000213623047,
            -0.1655000001192093,
            2.4565999507904053
          ]
        },
        {
          "atom_index": 18087,
          "name": "CA",
          "element": "C",
          "coord": [
            5.2342000007629395,
            -0.26170000433921814,
            2.5053999423980713
          ]
        },
        {
          "atom_index": 18088,
          "name": "C",
          "element": "C",
          "coord": [
            5.098800182342529,
            -0.19939999282360077,
            2.531899929046631
          ]
        },
        {
          "atom_index": 18089,
          "name": "O",
          "element": "O",
          "coord": [
            5.098800182342529,
            -0.1005999967455864,
            2.6145999431610107
          ]
        },
        {
          "atom_index": 18090,
          "name": "CB",
          "element": "C",
          "coord": [
            5.28249979019165,
            -0.3086000084877014,
            2.6454999446868896
          ]
        },
        {
          "atom_index": 18091,
          "name": "CG",
          "element": "C",
          "coord": [
            5.186999797821045,
            -0.4239000082015991,
            2.689500093460083
          ]
        },
        {
          "atom_index": 18092,
          "name": "CD1",
          "element": "C",
          "coord": [
            5.219900131225586,
            -0.5558000206947327,
            2.653899908065796
          ]
        },
        {
          "atom_index": 18093,
          "name": "CD2",
          "element": "C",
          "coord": [
            5.072199821472168,
            -0.3901999890804291,
            2.7620999813079834
          ]
        },
        {
          "atom_index": 18094,
          "name": "CE1",
          "element": "C",
          "coord": [
            5.14139986038208,
            -0.6603000164031982,
            2.6928999423980713
          ]
        },
        {
          "atom_index": 18095,
          "name": "CE2",
          "element": "C",
          "coord": [
            4.9878997802734375,
            -0.499099999666214,
            2.7936999797821045
          ]
        },
        {
          "atom_index": 18096,
          "name": "CZ",
          "element": "C",
          "coord": [
            5.02269983291626,
            -0.6317999958992004,
            2.7629001140594482
          ]
        },
        {
          "atom_index": 18097,
          "name": "OH",
          "element": "O",
          "coord": [
            4.935699939727783,
            -0.7350999712944031,
            2.800600051879883
          ]
        }
      ]
    },
    {
      "id": "V:62",
      "chain": "V",
      "resseq": 62,
      "icode": "",
      "resname": "TYR",
      "hetflag": " ",
      "sasa": 0.0,
      "atoms": [
        {
          "atom_index": 18098,
          "name": "N",
          "element": "N",
          "coord": [
            5.002900123596191,
            -0.26489999890327454,
            2.4684998989105225
          ]
        },
        {
          "atom_index": 18099,
          "name": "CA",
          "element": "C",
          "coord": [
            4.860099792480469,
            -0.21080000698566437,
            2.5000998973846436
          ]
        },
        {
          "atom_index": 18100,
          "name": "C",
          "element": "C",
          "coord": [
            4.774400234222412,
            -0.33880001306533813,
            2.5053999423980713
          ]
        },
        {
          "atom_index": 18101,
          "name": "O",
          "element": "O",
          "coord": [
            4.798900127410889,
            -0.4327999949455261,
            2.4212000370025635
          ]
        },
        {
          "atom_index": 18102,
          "name": "CB",
          "element": "C",
          "coord": [
            4.8144001960754395,
            -0.1274999976158142,
            2.390899896621704
          ]
        },
        {
          "atom_index": 18103,
          "name": "CG",
          "element": "C",
          "coord": [
            4.890900135040283,
            -0.0034000000450760126,
            2.3526999950408936
          ]
        },
        {
          "atom_index": 18104,
          "name": "CD1",
          "element": "C",
          "coord": [
            4.864699840545654,
            0.10809999704360962,
            2.4330999851226807
          ]
        },
        {
          "atom_index": 18105,
          "name": "CD2",
          "element": "C",
          "coord": [
            4.980000019073486,
            0.011099999770522118,
            2.2492001056671143
          ]
        },
        {
          "atom_index": 18106,
          "name": "CE1",
          "element": "C",
          "coord": [
            4.921299934387207,
            0.22589999437332153,
            2.410099983215332
          ]
        },
        {
          "atom_index": 18107,
          "name": "CE2",
          "element": "C",
          "coord": [
            5.0447998046875,
            0.1395999938249588,
            2.221299886703491
          ]
        },
        {
          "atom_index": 18108,
          "name": "CZ",
          "element": "C",
          "coord": [
            5.0117998123168945,
            0.24379999935626984,
            2.3073999881744385
          ]
        },
        {
          "atom_index": 18109,
          "name": "OH",
          "element": "O",
          "coord": [
            5.0671000480651855,
            0.3736000061035156,
            2.300800085067749
          ]
        }
      ]
    },
    {
      "id": "V:63",
      "chain": "V",
      "resseq": 63,
      "icode": "",
      "resname": "ASP",
      "hetflag": " ",
      "sasa": 0.0,
      "atoms": [
        {
          "atom_index": 18110,
          "name": "N",
          "element": "N",
          "coord": [
            4.683599948883057,
            -0.34540000557899475,
            2.598900079727173
          ]
        },
        {
          "atom_index": 18111,
          "name": "CA",
          "element": "C",
          "coord": [
            4.5970001220703125,
            -0.4629000127315521,
            2.6119000911712646
          ]
        },
        {
          "atom_index": 18112,
          "name": "C",
          "element": "C",
          "coord": [
            4.4822998046875,
            -0.4268999993801117,
            2.5176000595092773
          ]
        },
        {
          "atom_index": 18113,
          "name": "O",
          "element": "O",
          "coord": [
            4.467899799346924,
            -0.3075999915599823,
            2.4874000549316406
          ]
        },
        {
          "atom_index": 18114,
          "name": "CB",
          "element": "C",
          "coord": [
            4.557600021362305,
            -0.48089998960494995,
            2.751300096511841
          ]
        },
        {
          "atom_index": 18115,
          "name": "CG",
          "element": "C",
          "coord": [
            4.637899875640869,
            -0.5385000109672546,
            2.859499931335449
          ]
        },
        {
          "atom_index": 18116,
          "name": "OD1",
          "element": "O",
          "coord": [
            4.671299934387207,
            -0.6615999937057495,
            2.8636999130249023
          ]
        },
        {
          "atom_index": 18117,
          "name": "OD2",
          "element": "O",
          "coord": [
            4.671899795532227,
            -0.4657999873161316,
            2.960400104522705
          ]
        }
      ]
    },
    {
      "id": "V:64",
      "chain": "V",
      "resseq": 64,
      "icode": "",
      "resname": "GLY",
      "hetflag": " ",
      "sasa": 0.0,
      "atoms": [
        {
          "atom_index": 18118,
          "name": "N",
          "element": "N",
          "coord": [
            4.40310001373291,
            -0.5271999835968018,
            2.4697999954223633
          ]
        },
        {
          "atom_index": 18119,
          "name": "CA",
          "element": "C",
          "coord": [
            4.290999889373779,
            -0.501800000667572,
            2.3815999031066895
          ]
        },
        {
          "atom_index": 18120,
          "name": "C",
          "element": "C",
          "coord": [
            4.309500217437744,
            -0.491100013256073,
            2.2339999675750732
          ]
        },
        {
          "atom_index": 18121,
          "name": "O",
          "element": "O",
          "coord": [
            4.208799839019775,
            -0.4514999985694885,
            2.1654999256134033
          ]
        }
      ]
    },
    {
      "id": "V:65",
      "chain": "V",
      "resseq": 65,
      "icode": "",
      "resname": "ARG",
      "hetflag": " ",
      "sasa": 0.0,
      "atoms": [
        {
          "atom_index": 18122,
          "name": "N",
          "element": "N",
          "coord": [
            4.421500205993652,
            -0.5242000222206116,
            2.1712000370025635
          ]
        },
        {
          "atom_index": 18123,
          "name": "CA",
          "element": "C",
          "coord": [
            4.4475998878479,
            -0.5181000232696533,
            2.026900053024292
          ]
        },
        {
          "atom_index": 18124,
          "name": "C",
          "element": "C",
          "coord": [
            4.397900104522705,
            -0.645799994468689,
            1.9536000490188599
          ]
        },
        {
          "atom_index": 18125,
          "name": "O",
          "element": "O",
          "coord": [
            4.343599796295166,
            -0.6377999782562256,
            1.8427000045776367
          ]
        },
        {
          "atom_index": 18126,
          "name": "CB",
          "element": "C",
          "coord": [
            4.5954999923706055,
            -0.5105999708175659,
            1.9931999444961548
          ]
        },
        {
          "atom_index": 18127,
          "name": "CG",
          "element": "C",
          "coord": [
            4.676700115203857,
            -0.37689998745918274,
            1.9924999475479126
          ]
        },
        {
          "atom_index": 18128,
          "name": "CD",
          "element": "C",
          "coord": [
            4.79010009765625,
            -0.4180000126361847,
            2.072999954223633
          ]
        },
        {
          "atom_index": 18129,
          "name": "NE",
          "element": "N",
          "coord": [
            4.918300151824951,
            -0.36809998750686646,
            2.0471999645233154
          ]
        },
        {
          "atom_index": 18130,
          "name": "CZ",
          "element": "C",
          "coord": [
            5.02209997177124,
            -0.40720000863075256,
            2.1333000659942627
          ]
        },
        {
          "atom_index": 18131,
          "name": "NH1",
          "element": "N",
          "coord": [
            5.0117998123168945,
            -0.49480000138282776,
            2.2260000705718994
          ]
        },
        {
          "atom_index": 18132,
          "name": "NH2",
          "element": "N",
          "coord": [
            5.142300128936768,
            -0.35670000314712524,
            2.117000102996826
          ]
        }
      ]
    },
    {
      "id": "V:66",
      "chain": "V",
      "resseq": 66,
      "icode": "",
      "resname": "TYR",
      "hetflag": " ",
      "sasa": 0.0,
      "atoms": [
        {
          "atom_index": 18133,
          "name": "N",
          "element": "N",
          "coord": [
            4.429999828338623,
            -0.7601000070571899,
            2.019399881362915
          ]
        },
        {
          "atom_index": 18134,
          "name": "CA",
          "element": "C",
          "coord": [
            4.391499996185303,
            -0.8895000219345093,
            1.972499966621399
          ]
        },
        {
          "atom_index": 18135,
          "name": "C",
          "element": "C",
          "coord": [
            4.240499973297119,
            -0.8978000283241272,
            1.9948999881744385
          ]
        },
        {
          "atom_index": 18136,
          "name": "O",
          "element": "O",
          "coord": [
            4.195499897003174,
            -0.852400004863739,
            2.099900007247925
          ]
        },
        {
          "atom_index": 18137,
          "name": "CB",
          "element": "C",
          "coord": [
            4.456399917602539,
            -1.0023000240325928,
            2.064500093460083
          ]
        },
        {
          "atom_index": 18138,
          "name": "CG",
          "element": "C",
          "coord": [
            4.59689998626709,
            -1.0339000225067139,
            2.013700008392334
          ]
        },
        {
          "atom_index": 18139,
          "name": "CD1",
          "element": "C",
          "coord": [
            4.610099792480469,
            -1.0471999645233154,
            1.877500057220459
          ]
        },
        {
          "atom_index": 18140,
          "name": "CD2",
          "element": "C",
          "coord": [
            4.7104997634887695,
            -1.0444999933242798,
            2.091399908065796
          ]
        },
        {
          "atom_index": 18141,
          "name": "CE1",
          "element": "C",
          "coord": [
            4.732100009918213,
            -1.0728000402450562,
            1.8187999725341797
          ]
        },
        {
          "atom_index": 18142,
          "name": "CE2",
          "element": "C",
          "coord": [
            4.835899829864502,
            -1.0700000524520874,
            2.0334999561309814
          ]
        },
        {
          "atom_index": 18143,
          "name": "CZ",
          "element": "C",
          "coord": [
            4.847899913787842,
            -1.0843000411987305,
            1.898900032043457
          ]
        },
        {
          "atom_index": 18144,
          "name": "OH",
          "element": "O",
          "coord": [
            4.961400032043457,
            -1.1134999990463257,
            1.8250000476837158
          ]
        }
      ]
    },
    {
      "id": "V:67",
      "chain": "V",
      "resseq": 67,
      "icode": "",
      "resname": "TRP",
      "hetflag": " ",
      "sasa": 0.0,
      "atoms": [
        {
          "atom_index": 18145,
          "name": "N",
          "element": "N",
          "coord": [
            4.179900169372559,
            -0.9567999839782715,
            1.891700029373169
          ]
        },
        {
          "atom_index": 18146,
          "name": "CA",
          "element": "C",
          "coord": [
            4.027599811553955,
            -0.982699990272522,
            1.8883999586105347
          ]
        },
        {
          "atom_index": 18147,
          "name": "C",
          "element": "C",
          "coord": [
            4.002699851989746,
            -1.1312999725341797,
            1.865399956703186
          ]
        },
        {
          "atom_index": 18148,
          "name": "O",
          "element": "O",
          "coord": [
            4.109499931335449,
            -1.1985000371932983,
            1.8351000547409058
          ]
        },
        {
          "atom_index": 18149,
          "name": "CB",
          "element": "C",
          "coord": [
            3.961699962615967,
            -0.8952999711036682,
            1.7802000045776367
          ]
        },
        {
          "atom_index": 18150,
          "name": "CG",
          "element": "C",
          "coord": [
            3.911099910736084,
            -0.7651000022888184,
            1.8315999507904053
          ]
        },
        {
          "atom_index": 18151,
          "name": "CD1",
          "element": "C",
          "coord": [
            3.950500011444092,
            -0.7023000121116638,
            1.9448000192642212
          ]
        },
        {
          "atom_index": 18152,
          "name": "CD2",
          "element": "C",
          "coord": [
            3.8132998943328857,
            -0.6800000071525574,
            1.7682000398635864
          ]
        },
        {
          "atom_index": 18153,
          "name": "NE1",
          "element": "N",
          "coord": [
            3.8819000720977783,
            -0.5831000208854675,
            1.957800030708313
          ]
        },
        {
          "atom_index": 18154,
          "name": "CE2",
          "element": "C",
          "coord": [
            3.794600009918213,
            -0.5666000247001648,
            1.8509999513626099
          ]
        },
        {
          "atom_index": 18155,
          "name": "CE3",
          "element": "C",
          "coord": [
            3.738600015640259,
            -0.689300000667572,
            1.6497999429702759
          ]
        },
        {
          "atom_index": 18156,
          "name": "CZ2",
          "element": "C",
          "coord": [
            3.7044999599456787,
            -0.46369999647140503,
            1.8241000175476074
          ]
        },
        {
          "atom_index": 18157,
          "name": "CZ3",
          "element": "C",
          "coord": [
            3.649600028991699,
            -0.5863999724388123,
            1.62090003490448
          ]
        },
        {
          "atom_index": 18158,
          "name": "CH2",
          "element": "C",
          "coord": [
            3.6338000297546387,
            -0.47530001401901245,
            1.7065999507904053
          ]
        }
      ]
    },
    {
      "id": "V:68",
      "chain": "V",
      "resseq": 68,
      "icode": "",
      "resname": "THR",
      "hetflag": " ",
      "sasa": 0.0,
      "atoms": [
        {
          "atom_index": 18159,
          "name": "N",
          "element": "N",
          "coord": [
            3.878999948501587,
            -1.188599944114685,
            1.8717000484466553
          ]
        },
        {
          "atom_index": 18160,
          "name": "CA",
          "element": "C",
          "coord": [
            3.8615000247955322,
            -1.3291000127792358,
            1.8442000150680542
          ]
        },
        {
          "atom_index": 18161,
          "name": "C",
          "element": "C",
          "coord": [
            3.841099977493286,
            -1.3550000190734863,
            1.6956000328063965
          ]
        },
        {
          "atom_index": 18162,
          "name": "O",
          "element": "O",
          "coord": [
            3.7643001079559326,
            -1.2855000495910645,
            1.6267999410629272
          ]
        },
        {
          "atom_index": 18163,
          "name": "CB",
          "element": "C",
          "coord": [
            3.7488999366760254,
            -1.402899980545044,
            1.9143999814987183
          ]
        },
        {
          "atom_index": 18164,
          "name": "OG1",
          "element": "O",
          "coord": [
            3.771899938583374,
            -1.3803000450134277,
            2.0571999549865723
          ]
        },
        {
          "atom_index": 18165,
          "name": "CG2",
          "element": "C",
          "coord": [
            3.7511000633239746,
            -1.5604000091552734,
            1.8859000205993652
          ]
        }
      ]
    },
    {
      "id": "V:69",
      "chain": "V",
      "resseq": 69,
      "icode": "",
      "resname": "MET",
      "hetflag": " ",
      "sasa": 0.0,
      "atoms": [
        {
          "atom_index": 18166,
          "name": "N",
          "element": "N",
          "coord": [
            3.9163999557495117,
            -1.4586000442504883,
            1.651900053024292
          ]
        },
        {
          "atom_index": 18167,
          "name": "CA",
          "element": "C",
          "coord": [
            3.905400037765503,
            -1.496000051498413,
            1.5075000524520874
          ]
        },
        {
          "atom_index": 18168,
          "name": "C",
          "element": "C",
          "coord": [
            3.7644999027252197,
            -1.5530999898910522,
            1.486799955368042
          ]
        },
        {
          "atom_index": 18169,
          "name": "O",
          "element": "O",
          "coord": [
            3.714900016784668,
            -1.6341999769210815,
            1.572100043296814
          ]
        },
        {
          "atom_index": 18170,
          "name": "CB",
          "element": "C",
          "coord": [
            4.007900238037109,
            -1.6030999422073364,
            1.465999960899353
          ]
        },
        {
          "atom_index": 18171,
          "name": "CG",
          "element": "C",
          "coord": [
            4.022500038146973,
            -1.6115000247955322,
            1.3171000480651855
          ]
        },
        {
          "atom_index": 18172,
          "name": "SD",
          "element": "S",
          "coord": [
            4.205399990081787,
            -1.67330002784729,
            1.2847000360488892
          ]
        },
        {
          "atom_index": 18173,
          "name": "CE",
          "element": "C",
          "coord": [
            4.166399955749512,
            -1.8414000272750854,
            1.3300000429153442
          ]
        }
      ]
    },
    {
      "id": "V:70",
      "chain": "V",
      "resseq": 70,
      "icode": "",
      "resname": "TRP",
      "hetflag": " ",
      "sasa": 0.0,
      "atoms": [
        {
          "atom_index": 18174,
          "name": "N",
          "element": "N",
          "coord": [
            3.7032999992370605,
            -1.5073000192642212,
            1.375100016593933
          ]
        },
        {
          "atom_index": 18175,
          "name": "CA",
          "element": "C",
          "coord": [
            3.5669000148773193,
            -1.5671000480651855,
            1.3446999788284302
          ]
        },
        {
          "atom_index": 18176,
          "name": "C",
          "element": "C",
          "coord": [
            3.60479998588562,
            -1.68340003490448,
            1.2506999969482422
          ]
        },
        {
          "atom_index": 18177,
          "name": "O",
          "element": "O",
          "coord": [
            3.6542999744415283,
            -1.6512999534606934,
            1.1366000175476074
          ]
        },
        {
          "atom_index": 18178,
          "name": "CB",
          "element": "C",
          "coord": [
            3.469399929046631,
            -1.4700000286102295,
            1.2874000072479248
          ]
        },
        {
          "atom_index": 18179,
          "name": "CG",
          "element": "C",
          "coord": [
            3.3485000133514404,
            -1.5449999570846558,
            1.2323999404907227
          ]
        },
        {
          "atom_index": 18180,
          "name": "CD1",
          "element": "C",
          "coord": [
            3.3262999057769775,
            -1.5861999988555908,
            1.0992000102996826
          ]
        },
        {
          "atom_index": 18181,
          "name": "CD2",
          "element": "C",
          "coord": [
            3.238100051879883,
            -1.5947999954223633,
            1.3083000183105469
          ]
        },
        {
          "atom_index": 18182,
          "name": "NE1",
          "element": "N",
          "coord": [
            3.210099935531616,
            -1.6585999727249146,
            1.0906000137329102
          ]
        },
        {
          "atom_index": 18183,
          "name": "CE2",
          "element": "C",
          "coord": [
            3.1533000469207764,
            -1.6633000373840332,
            1.2163000106811523
          ]
        },
        {
          "atom_index": 18184,
          "name": "CE3",
          "element": "C",
          "coord": [
            3.20740008354187,
            -1.5901000499725342,
            1.44159996509552
          ]
        },
        {
          "atom_index": 18185,
          "name": "CZ2",
          "element": "C",
          "coord": [
            3.034600019454956,
            -1.7213000059127808,
            1.2553999423980713
          ]
        },
        {
          "atom_index": 18186,
          "name": "CZ3",
          "element": "C",
          "coord": [
            3.088200092315674,
            -1.651900053024292,
            1.483199954032898
          ]
        },
        {
          "atom_index": 18187,
          "name": "CH2",
          "element": "C",
          "coord": [
            3.0051000118255615,
            -1.7137000560760498,
            1.392199993133545
          ]
        }
      ]
    },
    {
      "id": "V:71",
      "chain": "V",
      "resseq": 71,
      "icode": "",
      "resname": "LYS",
      "hetflag": " ",
      "sasa": 0.0,
      "atoms": [
        {
          "atom_index": 18188,
          "name": "N",
          "element": "N",
          "coord": [
            3.5857999324798584,
            -1.8006999492645264,
            1.2998000383377075
          ]
        },
        {
          "atom_index": 18189,
          "name": "CA",
          "element": "C",
          "coord": [
            3.624300003051758,
            -1.9213000535964966,
            1.2192000150680542
          ]
        },
        {
          "atom_index": 18190,
          "name": "C",
          "element": "C",
          "coord": [
            3.772700071334839,
            -1.9185999631881714,
            1.1785000562667847
          ]
        },
        {
          "atom_index": 18191,
          "name": "O",
          "element": "O",
          "coord": [
            3.8592000007629395,
            -1.9240000247955322,
            1.2728999853134155
          ]
        },
        {
          "atom_index": 18192,
          "name": "CB",
          "element": "C",
          "coord": [
            3.5352001190185547,
            -1.9569000005722046,
            1.097599983215332
          ]
        },
        {
          "atom_index": 18193,
          "name": "CG",
          "element": "C",
          "coord": [
            3.385999917984009,
            -1.9717999696731567,
            1.1297999620437622
          ]
        },
        {
          "atom_index": 18194,
          "name": "CD",
          "element": "C",
          "coord": [
            3.291100025177002,
            -1.9752999544143677,
            1.0080000162124634
          ]
        },
        {
          "atom_index": 18195,
          "name": "CE",
          "element": "C",
          "coord": [
            3.1473000049591064,
            -2.012200117111206,
            1.0666999816894531
          ]
        },
        {
          "atom_index": 18196,
          "name": "NZ",
          "element": "N",
          "coord": [
            3.038300037384033,
            -1.9630999565124512,
            0.974399983882904
          ]
        }
      ]
    },
    {
      "id": "V:72",
      "chain": "V",
      "resseq": 72,
      "icode": "",
      "resname": "LEU",
      "hetflag": " ",
      "sasa": 0.0,
      "atoms": [
        {
          "atom_index": 18197,
          "name": "N",
          "element": "N",
          "coord": [
            3.812000036239624,
            -1.920300006866455,
            1.0568000078201294
          ]
        },
        {
          "atom_index": 18198,
          "name": "CA",
          "element": "C",
          "coord": [
            3.946700096130371,
            -1.9194999933242798,
            1.0095000267028809
          ]
        },
        {
          "atom_index": 18199,
          "name": "C",
          "element": "C",
          "coord": [
            3.960700035095215,
            -1.8203999996185303,
            0.8938000202178955
          ]
        },
        {
          "atom_index": 18200,
          "name": "O",
          "element": "O",
          "coord": [
            3.8559000492095947,
            -1.7795000076293945,
            0.845300018787384
          ]
        },
        {
          "atom_index": 18201,
          "name": "CB",
          "element": "C",
          "coord": [
            3.9851999282836914,
            -2.059499979019165,
            0.9595999717712402
          ]
        },
        {
          "atom_index": 18202,
          "name": "CG",
          "element": "C",
          "coord": [
            4.0883002281188965,
            -2.1217000484466553,
            1.052899956703186
          ]
        },
        {
          "atom_index": 18203,
          "name": "CD1",
          "element": "C",
          "coord": [
            4.026000022888184,
            -2.1435999870300293,
            1.191499948501587
          ]
        },
        {
          "atom_index": 18204,
          "name": "CD2",
          "element": "C",
          "coord": [
            4.132400035858154,
            -2.254300117492676,
            0.9890000224113464
          ]
        }
      ]
    },
    {
      "id": "V:73",
      "chain": "V",
      "resseq": 73,
      "icode": "",
      "resname": "PRO",
      "hetflag": " ",
      "sasa": 0.0,
      "atoms": [
        {
          "atom_index": 18205,
          "name": "N",
          "element": "N",
          "coord": [
            4.081900119781494,
            -1.7864999771118164,
            0.8619999885559082
          ]
        },
        {
          "atom_index": 18206,
          "name": "CA",
          "element": "C",
          "coord": [
            4.1016998291015625,
            -1.6936999559402466,
            0.7448999881744385
          ]
        },
        {
          "atom_index": 18207,
          "name": "C",
          "element": "C",
          "coord": [
            4.048399925231934,
            -1.7766000032424927,
            0.6225000023841858
          ]
        },
        {
          "atom_index": 18208,
          "name": "O",
          "element": "O",
          "coord": [
            4.081099987030029,
            -1.8964999914169312,
            0.6060000061988831
          ]
        },
        {
          "atom_index": 18209,
          "name": "CB",
          "element": "C",
          "coord": [
            4.249899864196777,
            -1.6591999530792236,
            0.7486000061035156
          ]
        },
        {
          "atom_index": 18210,
          "name": "CG",
          "element": "C",
          "coord": [
            4.31790018081665,
            -1.7588000297546387,
            0.8381999731063843
          ]
        },
        {
          "atom_index": 18211,
          "name": "CD",
          "element": "C",
          "coord": [
            4.210700035095215,
            -1.8269000053405762,
            0.9240000247955322
          ]
        }
      ]
    },
    {
      "id": "V:74",
      "chain": "V",
      "resseq": 74,
      "icode": "",
      "resname": "MET",
      "hetflag": " ",
      "sasa": 0.0,
      "atoms": [
        {
          "atom_index": 18212,
          "name": "N",
          "element": "N",
          "coord": [
            3.9639999866485596,
            -1.7128000259399414,
            0.5382999777793884
          ]
        },
        {
          "atom_index": 18213,
          "name": "CA",
          "element": "C",
          "coord": [
            3.9066998958587646,
            -1.7861000299453735,
            0.4269999861717224
          ]
        },
        {
          "atom_index": 18214,
          "name": "C",
          "element": "C",
          "coord": [
            4.0046000480651855,
            -1.7790000438690186,
            0.31200000643730164
          ]
        },
        {
          "atom_index": 18215,
          "name": "O",
          "element": "O",
          "coord": [
            3.9995999336242676,
            -1.6993000507354736,
            0.21379999816417694
          ]
        },
        {
          "atom_index": 18216,
          "name": "CB",
          "element": "C",
          "coord": [
            3.760499954223633,
            -1.7554999589920044,
            0.39809998869895935
          ]
        },
        {
          "atom_index": 18217,
          "name": "CG",
          "element": "C",
          "coord": [
            3.7260000705718994,
            -1.615399956703186,
            0.37139999866485596
          ]
        },
        {
          "atom_index": 18218,
          "name": "SD",
          "element": "S",
          "coord": [
            3.574700117111206,
            -1.5710999965667725,
            0.4733999967575073
          ]
        },
        {
          "atom_index": 18219,
          "name": "CE",
          "element": "C",
          "coord": [
            3.4560000896453857,
            -1.6761000156402588,
            0.38690000772476196
          ]
        }
      ]
    },
    {
      "id": "V:75",
      "chain": "V",
      "resseq": 75,
      "icode": "",
      "resname": "PHE",
      "hetflag": " ",
      "sasa": 0.0,
      "atoms": [
        {
          "atom_index": 18220,
          "name": "N",
          "element": "N",
          "coord": [
            4.1020002365112305,
            -1.8716000318527222,
            0.32330000400543213
          ]
        },
        {
          "atom_index": 18221,
          "name": "CA",
          "element": "C",
          "coord": [
            4.204899787902832,
            -1.8889000415802002,
            0.21930000185966492
          ]
        },
        {
          "atom_index": 18222,
          "name": "C",
          "element": "C",
          "coord": [
            4.130199909210205,
            -1.9407000541687012,
            0.09319999814033508
          ]
        },
        {
          "atom_index": 18223,
          "name": "O",
          "element": "O",
          "coord": [
            4.024700164794922,
            -2.001499891281128,
            0.12189999967813492
          ]
        },
        {
          "atom_index": 18224,
          "name": "CB",
          "element": "C",
          "coord": [
            4.3028998374938965,
            -1.9962999820709229,
            0.25519999861717224
          ]
        },
        {
          "atom_index": 18225,
          "name": "CG",
          "element": "C",
          "coord": [
            4.383299827575684,
            -1.9783999919891357,
            0.3765000104904175
          ]
        },
        {
          "atom_index": 18226,
          "name": "CD1",
          "element": "C",
          "coord": [
            4.492599964141846,
            -1.8938000202178955,
            0.36500000953674316
          ]
        },
        {
          "atom_index": 18227,
          "name": "CD2",
          "element": "C",
          "coord": [
            4.354899883270264,
            -2.04010009765625,
            0.4968000054359436
          ]
        },
        {
          "atom_index": 18228,
          "name": "CE1",
          "element": "C",
          "coord": [
            4.576399803161621,
            -1.8700000047683716,
            0.4742000102996826
          ]
        },
        {
          "atom_index": 18229,
          "name": "CE2",
          "element": "C",
          "coord": [
            4.437099933624268,
            -2.0183000564575195,
            0.6111000180244446
          ]
        },
        {
          "atom_index": 18230,
          "name": "CZ",
          "element": "C",
          "coord": [
            4.54610013961792,
            -1.9333000183105469,
            0.5978999733924866
          ]
        }
      ]
    },
    {
      "id": "V:76",
      "chain": "V",
      "resseq": 76,
      "icode": "",
      "resname": "GLY",
      "hetflag": " ",
      "sasa": 0.0,
      "atoms": [
        {
          "atom_index": 18231,
          "name": "N",
          "element": "N",
          "coord": [
            4.180500030517578,
            -1.9222999811172485,
            -0.026000000536441803
          ]
        },
        {
          "atom_index": 18232,
          "name": "CA",
          "element": "C",
          "coord": [
            4.110000133514404,
            -1.9701999425888062,
            -0.14380000531673431
          ]
        },
        {
          "atom_index": 18233,
          "name": "C",
          "element": "C",
          "coord": [
            3.975399971008301,
            -1.9184000492095947,
            -0.1875
          ]
        },
        {
          "atom_index": 18234,
          "name": "O",
          "element": "O",
          "coord": [
            3.927500009536743,
            -1.9372999668121338,
            -0.305400013923645
          ]
        }
      ]
    },
    {
      "id": "V:77",
      "chain": "V",
      "resseq": 77,
      "icode": "",
      "resname": "CYS",
      "hetflag": " ",
      "sasa": 0.0,
      "atoms": [
        {
          "atom_index": 18235,
          "name": "N",
          "element": "N",
          "coord": [
            3.901900053024292,
            -1.8487999439239502,
            -0.09950000047683716
          ]
        },
        {
          "atom_index": 18236,
          "name": "CA",
          "element": "C",
          "coord": [
            3.76990008354187,
            -1.7893999814987183,
            -0.12839999794960022
          ]
        },
        {
          "atom_index": 18237,
          "name": "C",
          "element": "C",
          "coord": [
            3.7781999111175537,
            -1.6819000244140625,
            -0.2371000051498413
          ]
        },
        {
          "atom_index": 18238,
          "name": "O",
          "element": "O",
          "coord": [
            3.884399890899658,
            -1.610200047492981,
            -0.24490000307559967
          ]
        },
        {
          "atom_index": 18239,
          "name": "CB",
          "element": "C",
          "coord": [
            3.7128000259399414,
            -1.7235000133514404,
            0.0027000000700354576
          ]
        },
        {
          "atom_index": 18240,
          "name": "SG",
          "element": "S",
          "coord": [
            3.618799924850464,
            -1.5707999467849731,
            -0.061900001019239426
          ]
        }
      ]
    },
    {
      "id": "V:78",
      "chain": "V",
      "resseq": 78,
      "icode": "",
      "resname": "THR",
      "hetflag": " ",
      "sasa": 3.040107011795044,
      "atoms": [
        {
          "atom_index": 18241,
          "name": "N",
          "element": "N",
          "coord": [
            3.6737000942230225,
            -1.6676000356674194,
            -0.3190999925136566
          ]
        },
        {
          "atom_index": 18242,
          "name": "CA",
          "element": "C",
          "coord": [
            3.684299945831299,
            -1.559000015258789,
            -0.4226999878883362
          ]
        },
        {
          "atom_index": 18243,
          "name": "C",
          "element": "C",
          "coord": [
            3.5488998889923096,
            -1.4895000457763672,
            -0.4375999867916107
          ]
        },
        {
          "atom_index": 18244,
          "name": "O",
          "element": "O",
          "coord": [
            3.529099941253662,
            -1.402400016784668,
            -0.5231999754905701
          ]
        },
        {
          "atom_index": 18245,
          "name": "CB",
          "element": "C",
          "coord": [
            3.7441999912261963,
            -1.5979000329971313,
            -0.5597000122070312
          ]
        },
        {
          "atom_index": 18246,
          "name": "OG1",
          "element": "O",
          "coord": [
            3.713099956512451,
            -1.7402000427246094,
            -0.5845999717712402
          ]
        },
        {
          "atom_index": 18247,
          "name": "CG2",
          "element": "C",
          "coord": [
            3.89520001411438,
            -1.5615999698638916,
            -0.5633999705314636
          ]
        }
      ]
    },
    {
      "id": "V:79",
      "chain": "V",
      "resseq": 79,
      "icode": "",
      "resname": "ASP",
      "hetflag": " ",
      "sasa": 2.696221351623535,
      "atoms": [
        {
          "atom_index": 18248,
          "name": "N",
          "element": "N",
          "coord": [
            3.463099956512451,
            -1.5372999906539917,
            -0.34599998593330383
          ]
        },
        {
          "atom_index": 18249,
          "name": "CA",
          "element": "C",
          "coord": [
            3.329200029373169,
            -1.4812999963760376,
            -0.35030001401901245
          ]
        },
        {
          "atom_index": 18250,
          "name": "C",
          "element": "C",
          "coord": [
            3.3192999362945557,
            -1.371899962425232,
            -0.24560000002384186
          ]
        },
        {
          "atom_index": 18251,
          "name": "O",
          "element": "O",
          "coord": [
            3.299999952316284,
            -1.3986999988555908,
            -0.1234000027179718
          ]
        },
        {
          "atom_index": 18252,
          "name": "CB",
          "element": "C",
          "coord": [
            3.2207000255584717,
            -1.59089994430542,
            -0.3456999957561493
          ]
        },
        {
          "atom_index": 18253,
          "name": "CG",
          "element": "C",
          "coord": [
            3.09060001373291,
            -1.5083999633789062,
            -0.36820000410079956
          ]
        },
        {
          "atom_index": 18254,
          "name": "OD1",
          "element": "O",
          "coord": [
            3.09879994392395,
            -1.4247000217437744,
            -0.46230000257492065
          ]
        },
        {
          "atom_index": 18255,
          "name": "OD2",
          "element": "O",
          "coord": [
            2.998500108718872,
            -1.5312999486923218,
            -0.289900004863739
          ]
        }
      ]
    },
    {
      "id": "V:80",
      "chain": "V",
      "resseq": 80,
      "icode": "",
      "resname": "ALA",
      "hetflag": " ",
      "sasa": 0.0,
      "atoms": [
        {
          "atom_index": 18256,
          "name": "N",
          "element": "N",
          "coord": [
            3.327699899673462,
            -1.2508000135421753,
            -0.30300000309944153
          ]
        },
        {
          "atom_index": 18257,
          "name": "CA",
          "element": "C",
          "coord": [
            3.316999912261963,
            -1.1318000555038452,
            -0.21130000054836273
          ]
        },
        {
          "atom_index": 18258,
          "name": "C",
          "element": "C",
          "coord": [
            3.1942999362945557,
            -1.1480000019073486,
            -0.11949999630451202
          ]
        },
        {
          "atom_index": 18259,
          "name": "O",
          "element": "O",
          "coord": [
            3.185499906539917,
            -1.121999979019165,
            0.0017000000225380063
          ]
        },
        {
          "atom_index": 18260,
          "name": "CB",
          "element": "C",
          "coord": [
            3.317199945449829,
            -1.0080000162124634,
            -0.2992999851703644
          ]
        }
      ]
    },
    {
      "id": "V:81",
      "chain": "V",
      "resseq": 81,
      "icode": "",
      "resname": "THR",
      "hetflag": " ",
      "sasa": 1.886743426322937,
      "atoms": [
        {
          "atom_index": 18261,
          "name": "N",
          "element": "N",
          "coord": [
            3.093899965286255,
            -1.2020000219345093,
            -0.1889999955892563
          ]
        },
        {
          "atom_index": 18262,
          "name": "CA",
          "element": "C",
          "coord": [
            2.9600000381469727,
            -1.2259999513626099,
            -0.13079999387264252
          ]
        },
        {
          "atom_index": 18263,
          "name": "C",
          "element": "C",
          "coord": [
            2.9635000228881836,
            -1.3243000507354736,
            -0.016899999231100082
          ]
        },
        {
          "atom_index": 18264,
          "name": "O",
          "element": "O",
          "coord": [
            2.891400098800659,
            -1.3003000020980835,
            0.0835999995470047
          ]
        },
        {
          "atom_index": 18265,
          "name": "CB",
          "element": "C",
          "coord": [
            2.8441998958587646,
            -1.2378000020980835,
            -0.23880000412464142
          ]
        },
        {
          "atom_index": 18266,
          "name": "OG1",
          "element": "O",
          "coord": [
            2.8935999870300293,
            -1.2639000415802002,
            -0.37299999594688416
          ]
        },
        {
          "atom_index": 18267,
          "name": "CG2",
          "element": "C",
          "coord": [
            2.760200023651123,
            -1.1019999980926514,
            -0.2425999939441681
          ]
        }
      ]
    },
    {
      "id": "V:82",
      "chain": "V",
      "resseq": 82,
      "icode": "",
      "resname": "GLN",
      "hetflag": " ",
      "sasa": 0.25751012563705444,
      "atoms": [
        {
          "atom_index": 18268,
          "name": "N",
          "element": "N",
          "coord": [
            3.0480000972747803,
            -1.4205000400543213,
            -0.03539999946951866
          ]
        },
        {
          "atom_index": 18269,
          "name": "CA",
          "element": "C",
          "coord": [
            3.060699939727783,
            -1.5256999731063843,
            0.07259999960660934
          ]
        },
        {
          "atom_index": 18270,
          "name": "C",
          "element": "C",
          "coord": [
            3.1110000610351562,
            -1.4615999460220337,
            0.20059999823570251
          ]
        },
        {
          "atom_index": 18271,
          "name": "O",
          "element": "O",
          "coord": [
            3.0464999675750732,
            -1.4829000234603882,
            0.31869998574256897
          ]
        },
        {
          "atom_index": 18272,
          "name": "CB",
          "element": "C",
          "coord": [
            3.1275999546051025,
            -1.6430000066757202,
            0.0019000000320374966
          ]
        },
        {
          "atom_index": 18273,
          "name": "CG",
          "element": "C",
          "coord": [
            3.2574000358581543,
            -1.6993999481201172,
            0.04500000178813934
          ]
        },
        {
          "atom_index": 18274,
          "name": "CD",
          "element": "C",
          "coord": [
            3.3696999549865723,
            -1.74399995803833,
            -0.04529999941587448
          ]
        },
        {
          "atom_index": 18275,
          "name": "OE1",
          "element": "O",
          "coord": [
            3.470400094985962,
            -1.8107000589370728,
            0.0017000000225380063
          ]
        },
        {
          "atom_index": 18276,
          "name": "NE2",
          "element": "N",
          "coord": [
            3.3801000118255615,
            -1.7170000076293945,
            -0.17560000717639923
          ]
        }
      ]
    },
    {
      "id": "V:83",
      "chain": "V",
      "resseq": 83,
      "icode": "",
      "resname": "VAL",
      "hetflag": " ",
      "sasa": 0.0,
      "atoms": [
        {
          "atom_index": 18277,
          "name": "N",
          "element": "N",
          "coord": [
            3.2167000770568848,
            -1.3766000270843506,
            0.19099999964237213
          ]
        },
        {
          "atom_index": 18278,
          "name": "CA",
          "element": "C",
          "coord": [
            3.260999917984009,
            -1.3154000043869019,
            0.325300008058548
          ]
        },
        {
          "atom_index": 18279,
          "name": "C",
          "element": "C",
          "coord": [
            3.1535000801086426,
            -1.2257000207901,
            0.38940000534057617
          ]
        },
        {
          "atom_index": 18280,
          "name": "O",
          "element": "O",
          "coord": [
            3.137200117111206,
            -1.215399980545044,
            0.5162000060081482
          ]
        },
        {
          "atom_index": 18281,
          "name": "CB",
          "element": "C",
          "coord": [
            3.3996999263763428,
            -1.2487000226974487,
            0.31679999828338623
          ]
        },
        {
          "atom_index": 18282,
          "name": "CG1",
          "element": "C",
          "coord": [
            3.4635000228881836,
            -1.2802000045776367,
            0.1808999925851822
          ]
        },
        {
          "atom_index": 18283,
          "name": "CG2",
          "element": "C",
          "coord": [
            3.3982999324798584,
            -1.1007000207901,
            0.34610000252723694
          ]
        }
      ]
    },
    {
      "id": "V:84",
      "chain": "V",
      "resseq": 84,
      "icode": "",
      "resname": "LEU",
      "hetflag": " ",
      "sasa": 0.0,
      "atoms": [
        {
          "atom_index": 18284,
          "name": "N",
          "element": "N",
          "coord": [
            3.080899953842163,
            -1.1605000495910645,
            0.29490000009536743
          ]
        },
        {
          "atom_index": 18285,
          "name": "CA",
          "element": "C",
          "coord": [
            2.9762001037597656,
            -1.0693000555038452,
            0.34630000591278076
          ]
        },
        {
          "atom_index": 18286,
          "name": "C",
          "element": "C",
          "coord": [
            2.8761000633239746,
            -1.1505000591278076,
            0.42649999260902405
          ]
        },
        {
          "atom_index": 18287,
          "name": "O",
          "element": "O",
          "coord": [
            2.827399969100952,
            -1.1009000539779663,
            0.5284000039100647
          ]
        },
        {
          "atom_index": 18288,
          "name": "CB",
          "element": "C",
          "coord": [
            2.9202001094818115,
            -0.9854000210762024,
            0.23229999840259552
          ]
        },
        {
          "atom_index": 18289,
          "name": "CG",
          "element": "C",
          "coord": [
            2.869999885559082,
            -0.8450999855995178,
            0.2809999883174896
          ]
        },
        {
          "atom_index": 18290,
          "name": "CD1",
          "element": "C",
          "coord": [
            2.833699941635132,
            -0.7581999897956848,
            0.1639000028371811
          ]
        },
        {
          "atom_index": 18291,
          "name": "CD2",
          "element": "C",
          "coord": [
            2.7471001148223877,
            -0.8618000149726868,
            0.3741999864578247
          ]
        }
      ]
    },
    {
      "id": "V:85",
      "chain": "V",
      "resseq": 85,
      "icode": "",
      "resname": "ALA",
      "hetflag": " ",
      "sasa": 0.5807783007621765,
      "atoms": [
        {
          "atom_index": 18292,
          "name": "N",
          "element": "N",
          "coord": [
            2.8557000160217285,
            -1.2696000337600708,
            0.3711000084877014
          ]
        },
        {
          "atom_index": 18293,
          "name": "CA",
          "element": "C",
          "coord": [
            2.764899969100952,
            -1.3671000003814697,
            0.42879998683929443
          ]
        },
        {
          "atom_index": 18294,
          "name": "C",
          "element": "C",
          "coord": [
            2.7904000282287598,
            -1.38510000705719,
            0.5821999907493591
          ]
        },
        {
          "atom_index": 18295,
          "name": "O",
          "element": "O",
          "coord": [
            2.710400104522705,
            -1.375499963760376,
            0.6798999905586243
          ]
        },
        {
          "atom_index": 18296,
          "name": "CB",
          "element": "C",
          "coord": [
            2.790800094604492,
            -1.5,
            0.3537999987602234
          ]
        }
      ]
    },
    {
      "id": "V:86",
      "chain": "V",
      "resseq": 86,
      "icode": "",
      "resname": "GLU",
      "hetflag": " ",
      "sasa": 0.0,
      "atoms": [
        {
          "atom_index": 18297,
          "name": "N",
          "element": "N",
          "coord": [
            2.9242000579833984,
            -1.4141000509262085,
            0.590399980545044
          ]
        },
        {
          "atom_index": 18298,
          "name": "CA",
          "element": "C",
          "coord": [
            2.9851999282836914,
            -1.4381999969482422,
            0.7224000096321106
          ]
        },
        {
          "atom_index": 18299,
          "name": "C",
          "element": "C",
          "coord": [
            2.9577999114990234,
            -1.3279000520706177,
            0.8217999935150146
          ]
        },
        {
          "atom_index": 18300,
          "name": "O",
          "element": "O",
          "coord": [
            2.921799898147583,
            -1.3610999584197998,
            0.9412999749183655
          ]
        },
        {
          "atom_index": 18301,
          "name": "CB",
          "element": "C",
          "coord": [
            3.1328999996185303,
            -1.4577000141143799,
            0.6949999928474426
          ]
        },
        {
          "atom_index": 18302,
          "name": "CG",
          "element": "C",
          "coord": [
            3.161400079727173,
            -1.6022000312805176,
            0.6395999789237976
          ]
        },
        {
          "atom_index": 18303,
          "name": "CD",
          "element": "C",
          "coord": [
            3.116300106048584,
            -1.7027000188827515,
            0.7458000183105469
          ]
        },
        {
          "atom_index": 18304,
          "name": "OE1",
          "element": "O",
          "coord": [
            3.0769999027252197,
            -1.6571999788284302,
            0.8536999821662903
          ]
        },
        {
          "atom_index": 18305,
          "name": "OE2",
          "element": "O",
          "coord": [
            3.1268999576568604,
            -1.8249000310897827,
            0.7034000158309937
          ]
        }
      ]
    },
    {
      "id": "V:87",
      "chain": "V",
      "resseq": 87,
      "icode": "",
      "resname": "VAL",
      "hetflag": " ",
      "sasa": 0.0,
      "atoms": [
        {
          "atom_index": 18306,
          "name": "N",
          "element": "N",
          "coord": [
            2.974100112915039,
            -1.2034000158309937,
            0.7730000019073486
          ]
        },
        {
          "atom_index": 18307,
          "name": "CA",
          "element": "C",
          "coord": [
            2.9470999240875244,
            -1.090399980545044,
            0.8622000217437744
          ]
        },
        {
          "atom_index": 18308,
          "name": "C",
          "element": "C",
          "coord": [
            2.8076000213623047,
            -1.107100009918213,
            0.9254999756813049
          ]
        },
        {
          "atom_index": 18309,
          "name": "O",
          "element": "O",
          "coord": [
            2.7899999618530273,
            -1.097100019454956,
            1.0490000247955322
          ]
        },
        {
          "atom_index": 18310,
          "name": "CB",
          "element": "C",
          "coord": [
            2.9475998878479004,
            -0.9545999765396118,
            0.7936999797821045
          ]
        },
        {
          "atom_index": 18311,
          "name": "CG1",
          "element": "C",
          "coord": [
            2.914099931716919,
            -0.842199981212616,
            0.8968999981880188
          ]
        },
        {
          "atom_index": 18312,
          "name": "CG2",
          "element": "C",
          "coord": [
            3.072999954223633,
            -0.9283000230789185,
            0.7208999991416931
          ]
        }
      ]
    },
    {
      "id": "V:88",
      "chain": "V",
      "resseq": 88,
      "icode": "",
      "resname": "GLY",
      "hetflag": " ",
      "sasa": 0.0,
      "atoms": [
        {
          "atom_index": 18313,
          "name": "N",
          "element": "N",
          "coord": [
            2.716200113296509,
            -1.1344000101089478,
            0.8321999907493591
          ]
        },
        {
          "atom_index": 18314,
          "name": "CA",
          "element": "C",
          "coord": [
            2.5673999786376953,
            -1.152500033378601,
            0.8672000169754028
          ]
        },
        {
          "atom_index": 18315,
          "name": "C",
          "element": "C",
          "coord": [
            2.5566000938415527,
            -1.2628999948501587,
            0.972599983215332
          ]
        },
        {
          "atom_index": 18316,
          "name": "O",
          "element": "O",
          "coord": [
            2.4997000694274902,
            -1.2518999576568604,
            1.0839999914169312
          ]
        }
      ]
    },
    {
      "id": "V:89",
      "chain": "V",
      "resseq": 89,
      "icode": "",
      "resname": "GLU",
      "hetflag": " ",
      "sasa": 0.472947895526886,
      "atoms": [
        {
          "atom_index": 18317,
          "name": "N",
          "element": "N",
          "coord": [
            2.624500036239624,
            -1.3695000410079956,
            0.9265999794006348
          ]
        },
        {
          "atom_index": 18318,
          "name": "CA",
          "element": "C",
          "coord": [
            2.6328001022338867,
            -1.4918999671936035,
            1.0092999935150146
          ]
        },
        {
          "atom_index": 18319,
          "name": "C",
          "element": "C",
          "coord": [
            2.6802000999450684,
            -1.4627000093460083,
            1.1490999460220337
          ]
        },
        {
          "atom_index": 18320,
          "name": "O",
          "element": "O",
          "coord": [
            2.6240999698638916,
            -1.5266000032424927,
            1.2426999807357788
          ]
        },
        {
          "atom_index": 18321,
          "name": "CB",
          "element": "C",
          "coord": [
            2.727799892425537,
            -1.586899995803833,
            0.9402999877929688
          ]
        },
        {
          "atom_index": 18322,
          "name": "CG",
          "element": "C",
          "coord": [
            2.7827000617980957,
            -1.7096999883651733,
            1.0045000314712524
          ]
        },
        {
          "atom_index": 18323,
          "name": "CD",
          "element": "C",
          "coord": [
            2.6967999935150146,
            -1.8309999704360962,
            1.0362000465393066
          ]
        },
        {
          "atom_index": 18324,
          "name": "OE1",
          "element": "O",
          "coord": [
            2.5743000507354736,
            -1.7958999872207642,
            1.0628000497817993
          ]
        },
        {
          "atom_index": 18325,
          "name": "OE2",
          "element": "O",
          "coord": [
            2.7421998977661133,
            -1.948699951171875,
            1.0391000509262085
          ]
        }
      ]
    },
    {
      "id": "V:90",
      "chain": "V",
      "resseq": 90,
      "icode": "",
      "resname": "ALA",
      "hetflag": " ",
      "sasa": 0.0,
      "atoms": [
        {
          "atom_index": 18326,
          "name": "N",
          "element": "N",
          "coord": [
            2.77810001373291,
            -1.3695000410079956,
            1.1621999740600586
          ]
        },
        {
          "atom_index": 18327,
          "name": "CA",
          "element": "C",
          "coord": [
            2.8264999389648438,
            -1.3464000225067139,
            1.3020999431610107
          ]
        },
        {
          "atom_index": 18328,
          "name": "C",
          "element": "C",
          "coord": [
            2.7421000003814697,
            -1.249500036239624,
            1.381100058555603
          ]
        },
        {
          "atom_index": 18329,
          "name": "O",
          "element": "O",
          "coord": [
            2.7348999977111816,
            -1.2691999673843384,
            1.511299967765808
          ]
        },
        {
          "atom_index": 18330,
          "name": "CB",
          "element": "C",
          "coord": [
            2.97760009765625,
            -1.3224999904632568,
            1.2929999828338623
          ]
        }
      ]
    },
    {
      "id": "V:91",
      "chain": "V",
      "resseq": 91,
      "icode": "",
      "resname": "LYS",
      "hetflag": " ",
      "sasa": 0.5064299702644348,
      "atoms": [
        {
          "atom_index": 18331,
          "name": "N",
          "element": "N",
          "coord": [
            2.6782000064849854,
            -1.1520999670028687,
            1.3148000240325928
          ]
        },
        {
          "atom_index": 18332,
          "name": "CA",
          "element": "C",
          "coord": [
            2.5957999229431152,
            -1.0571000576019287,
            1.4009000062942505
          ]
        },
        {
          "atom_index": 18333,
          "name": "C",
          "element": "C",
          "coord": [
            2.4827001094818115,
            -1.1413999795913696,
            1.4580999612808228
          ]
        },
        {
          "atom_index": 18334,
          "name": "O",
          "element": "O",
          "coord": [
            2.4286000728607178,
            -1.1074999570846558,
            1.5647000074386597
          ]
        },
        {
          "atom_index": 18335,
          "name": "CB",
          "element": "C",
          "coord": [
            2.5550999641418457,
            -0.9361000061035156,
            1.3305000066757202
          ]
        },
        {
          "atom_index": 18336,
          "name": "CG",
          "element": "C",
          "coord": [
            2.5157999992370605,
            -0.9570000171661377,
            1.1854000091552734
          ]
        },
        {
          "atom_index": 18337,
          "name": "CD",
          "element": "C",
          "coord": [
            2.559000015258789,
            -0.838699996471405,
            1.0983999967575073
          ]
        },
        {
          "atom_index": 18338,
          "name": "CE",
          "element": "C",
          "coord": [
            2.4491000175476074,
            -0.7605000138282776,
            1.0360000133514404
          ]
        },
        {
          "atom_index": 18339,
          "name": "NZ",
          "element": "N",
          "coord": [
            2.3469998836517334,
            -0.7084000110626221,
            1.1287000179290771
          ]
        }
      ]
    },
    {
      "id": "V:92",
      "chain": "V",
      "resseq": 92,
      "icode": "",
      "resname": "LYS",
      "hetflag": " ",
      "sasa": 4.484899044036865,
      "atoms": [
        {
          "atom_index": 18340,
          "name": "N",
          "element": "N",
          "coord": [
            2.454200029373169,
            -1.246999979019165,
            1.3827999830245972
          ]
        },
        {
          "atom_index": 18341,
          "name": "CA",
          "element": "C",
          "coord": [
            2.353600025177002,
            -1.3464000225067139,
            1.4306000471115112
          ]
        },
        {
          "atom_index": 18342,
          "name": "C",
          "element": "C",
          "coord": [
            2.44320011138916,
            -1.416700005531311,
            1.5317000150680542
          ]
        },
        {
          "atom_index": 18343,
          "name": "O",
          "element": "O",
          "coord": [
            2.557300090789795,
            -1.455199956893921,
            1.4775999784469604
          ]
        },
        {
          "atom_index": 18344,
          "name": "CB",
          "element": "C",
          "coord": [
            2.3122000694274902,
            -1.442199945449829,
            1.3208999633789062
          ]
        },
        {
          "atom_index": 18345,
          "name": "CG",
          "element": "C",
          "coord": [
            2.2548999786376953,
            -1.579300045967102,
            1.3562999963760376
          ]
        },
        {
          "atom_index": 18346,
          "name": "CD",
          "element": "C",
          "coord": [
            2.316200017929077,
            -1.7095999717712402,
            1.3148000240325928
          ]
        },
        {
          "atom_index": 18347,
          "name": "CE",
          "element": "C",
          "coord": [
            2.429500102996826,
            -1.7719000577926636,
            1.3911999464035034
          ]
        },
        {
          "atom_index": 18348,
          "name": "NZ",
          "element": "N",
          "coord": [
            2.5662999153137207,
            -1.7269999980926514,
            1.3504999876022339
          ]
        }
      ]
    },
    {
      "id": "V:93",
      "chain": "V",
      "resseq": 93,
      "icode": "",
      "resname": "ALA",
      "hetflag": " ",
      "sasa": 0.12906184792518616,
      "atoms": [
        {
          "atom_index": 18349,
          "name": "N",
          "element": "N",
          "coord": [
            2.4112000465393066,
            -1.4356000423431396,
            1.6563999652862549
          ]
        },
        {
          "atom_index": 18350,
          "name": "CA",
          "element": "C",
          "coord": [
            2.513000011444092,
            -1.5128999948501587,
            1.7466000318527222
          ]
        },
        {
          "atom_index": 18351,
          "name": "C",
          "element": "C",
          "coord": [
            2.587899923324585,
            -1.406999945640564,
            1.8307000398635864
          ]
        },
        {
          "atom_index": 18352,
          "name": "O",
          "element": "O",
          "coord": [
            2.582200050354004,
            -1.4242000579833984,
            1.958799958229065
          ]
        },
        {
          "atom_index": 18353,
          "name": "CB",
          "element": "C",
          "coord": [
            2.6040000915527344,
            -1.6131999492645264,
            1.68149995803833
          ]
        }
      ]
    },
    {
      "id": "V:94",
      "chain": "V",
      "resseq": 94,
      "icode": "",
      "resname": "TYR",
      "hetflag": " ",
      "sasa": 0.0,
      "atoms": [
        {
          "atom_index": 18354,
          "name": "N",
          "element": "N",
          "coord": [
            2.647599935531616,
            -1.3061000108718872,
            1.763700008392334
          ]
        },
        {
          "atom_index": 18355,
          "name": "CA",
          "element": "C",
          "coord": [
            2.714600086212158,
            -1.2035000324249268,
            1.8515000343322754
          ]
        },
        {
          "atom_index": 18356,
          "name": "C",
          "element": "C",
          "coord": [
            2.664900064468384,
            -1.0680999755859375,
            1.8107999563217163
          ]
        },
        {
          "atom_index": 18357,
          "name": "O",
          "element": "O",
          "coord": [
            2.7320001125335693,
            -0.9781000018119812,
            1.7527999877929688
          ]
        },
        {
          "atom_index": 18358,
          "name": "CB",
          "element": "C",
          "coord": [
            2.8612000942230225,
            -1.226699948310852,
            1.8551000356674194
          ]
        },
        {
          "atom_index": 18359,
          "name": "CG",
          "element": "C",
          "coord": [
            2.9007999897003174,
            -1.363700032234192,
            1.9092999696731567
          ]
        },
        {
          "atom_index": 18360,
          "name": "CD1",
          "element": "C",
          "coord": [
            2.890500068664551,
            -1.3835999965667725,
            2.049099922180176
          ]
        },
        {
          "atom_index": 18361,
          "name": "CD2",
          "element": "C",
          "coord": [
            2.9467999935150146,
            -1.4660999774932861,
            1.8287999629974365
          ]
        },
        {
          "atom_index": 18362,
          "name": "CE1",
          "element": "C",
          "coord": [
            2.9298999309539795,
            -1.5056999921798706,
            2.106100082397461
          ]
        },
        {
          "atom_index": 18363,
          "name": "CE2",
          "element": "C",
          "coord": [
            2.9892001152038574,
            -1.5889999866485596,
            1.8832999467849731
          ]
        },
        {
          "atom_index": 18364,
          "name": "CZ",
          "element": "C",
          "coord": [
            2.9798998832702637,
            -1.6067999601364136,
            2.021699905395508
          ]
        },
        {
          "atom_index": 18365,
          "name": "OH",
          "element": "O",
          "coord": [
            3.011199951171875,
            -1.7252999544143677,
            2.0820000171661377
          ]
        }
      ]
    },
    {
      "id": "V:95",
      "chain": "V",
      "resseq": 95,
      "icode": "",
      "resname": "PRO",
      "hetflag": " ",
      "sasa": 0.6130437850952148,
      "atoms": [
        {
          "atom_index": 18366,
          "name": "N",
          "element": "N",
          "coord": [
            2.5381999015808105,
            -1.048699975013733,
            1.843000054359436
          ]
        },
        {
          "atom_index": 18367,
          "name": "CA",
          "element": "C",
          "coord": [
            2.4655001163482666,
            -0.9225000143051147,
            1.8121000528335571
          ]
        },
        {
          "atom_index": 18368,
          "name": "C",
          "element": "C",
          "coord": [
            2.5304999351501465,
            -0.8019000291824341,
            1.8797999620437622
          ]
        },
        {
          "atom_index": 18369,
          "name": "O",
          "element": "O",
          "coord": [
            2.517699956893921,
            -0.6873000264167786,
            1.8345999717712402
          ]
        },
        {
          "atom_index": 18370,
          "name": "CB",
          "element": "C",
          "coord": [
            2.325500011444092,
            -0.9492999911308289,
            1.868299961090088
          ]
        },
        {
          "atom_index": 18371,
          "name": "CG",
          "element": "C",
          "coord": [
            2.317699909210205,
            -1.1024999618530273,
            1.8574999570846558
          ]
        },
        {
          "atom_index": 18372,
          "name": "CD",
          "element": "C",
          "coord": [
            2.452199935913086,
            -1.1490999460220337,
            1.9075000286102295
          ]
        }
      ]
    },
    {
      "id": "V:96",
      "chain": "V",
      "resseq": 96,
      "icode": "",
      "resname": "GLN",
      "hetflag": " ",
      "sasa": 0.0,
      "atoms": [
        {
          "atom_index": 18373,
          "name": "N",
          "element": "N",
          "coord": [
            2.594899892807007,
            -0.8374999761581421,
            1.9917999505996704
          ]
        },
        {
          "atom_index": 18374,
          "name": "CA",
          "element": "C",
          "coord": [
            2.6640000343322754,
            -0.7391999959945679,
            2.0762999057769775
          ]
        },
        {
          "atom_index": 18375,
          "name": "C",
          "element": "C",
          "coord": [
            2.8141000270843506,
            -0.73580002784729,
            2.0460000038146973
          ]
        },
        {
          "atom_index": 18376,
          "name": "O",
          "element": "O",
          "coord": [
            2.882200002670288,
            -0.6656000018119812,
            2.122499942779541
          ]
        },
        {
          "atom_index": 18377,
          "name": "CB",
          "element": "C",
          "coord": [
            2.655900001525879,
            -0.7613999843597412,
            2.2283999919891357
          ]
        },
        {
          "atom_index": 18378,
          "name": "CG",
          "element": "C",
          "coord": [
            2.6036999225616455,
            -0.8970999717712402,
            2.272700071334839
          ]
        },
        {
          "atom_index": 18379,
          "name": "CD",
          "element": "C",
          "coord": [
            2.6633999347686768,
            -1.0260000228881836,
            2.225600004196167
          ]
        },
        {
          "atom_index": 18380,
          "name": "OE1",
          "element": "O",
          "coord": [
            2.662600040435791,
            -1.0422999858856201,
            2.1001999378204346
          ]
        },
        {
          "atom_index": 18381,
          "name": "NE2",
          "element": "N",
          "coord": [
            2.7014000415802,
            -1.101699948310852,
            2.319200038909912
          ]
        }
      ]
    },
    {
      "id": "V:97",
      "chain": "V",
      "resseq": 97,
      "icode": "",
      "resname": "ALA",
      "hetflag": " ",
      "sasa": 0.0,
      "atoms": [
        {
          "atom_index": 18382,
          "name": "N",
          "element": "N",
          "coord": [
            2.8487000465393066,
            -0.805899977684021,
            1.940500020980835
          ]
        },
        {
          "atom_index": 18383,
          "name": "CA",
          "element": "C",
          "coord": [
            2.9893999099731445,
            -0.808899998664856,
            1.9072999954223633
          ]
        },
        {
          "atom_index": 18384,
          "name": "C",
          "element": "C",
          "coord": [
            3.0209999084472656,
            -0.6855999827384949,
            1.819200038909912
          ]
        },
        {
          "atom_index": 18385,
          "name": "O",
          "element": "O",
          "coord": [
            2.919800043106079,
            -0.6294000148773193,
            1.7711000442504883
          ]
        },
        {
          "atom_index": 18386,
          "name": "CB",
          "element": "C",
          "coord": [
            3.017199993133545,
            -0.9399999976158142,
            1.8310999870300293
          ]
        }
      ]
    },
    {
      "id": "V:98",
      "chain": "V",
      "resseq": 98,
      "icode": "",
      "resname": "TRP",
      "hetflag": " ",
      "sasa": 0.0,
      "atoms": [
        {
          "atom_index": 18387,
          "name": "N",
          "element": "N",
          "coord": [
            3.1484999656677246,
            -0.6517000198364258,
            1.8083000183105469
          ]
        },
        {
          "atom_index": 18388,
          "name": "CA",
          "element": "C",
          "coord": [
            3.1970999240875244,
            -0.5482000112533569,
            1.722499966621399
          ]
        },
        {
          "atom_index": 18389,
          "name": "C",
          "element": "C",
          "coord": [
            3.255199909210205,
            -0.6517999768257141,
            1.6158000230789185
          ]
        },
        {
          "atom_index": 18390,
          "name": "O",
          "element": "O",
          "coord": [
            3.312000036239624,
            -0.7523000240325928,
            1.6727999448776245
          ]
        },
        {
          "atom_index": 18391,
          "name": "CB",
          "element": "C",
          "coord": [
            3.3066999912261963,
            -0.4578999876976013,
            1.7549999952316284
          ]
        },
        {
          "atom_index": 18392,
          "name": "CG",
          "element": "C",
          "coord": [
            3.2755000591278076,
            -0.32899999618530273,
            1.819000005722046
          ]
        },
        {
          "atom_index": 18393,
          "name": "CD1",
          "element": "C",
          "coord": [
            3.269700050354004,
            -0.20020000636577606,
            1.7675000429153442
          ]
        },
        {
          "atom_index": 18394,
          "name": "CD2",
          "element": "C",
          "coord": [
            3.249799966812134,
            -0.3151000142097473,
            1.9602999687194824
          ]
        },
        {
          "atom_index": 18395,
          "name": "NE1",
          "element": "N",
          "coord": [
            3.244800090789795,
            -0.10719999670982361,
            1.8672000169754028
          ]
        },
        {
          "atom_index": 18396,
          "name": "CE2",
          "element": "C",
          "coord": [
            3.2328999042510986,
            -0.17569999396800995,
            1.9859000444412231
          ]
        },
        {
          "atom_index": 18397,
          "name": "CE3",
          "element": "C",
          "coord": [
            3.2446999549865723,
            -0.4090999960899353,
            2.0625
          ]
        },
        {
          "atom_index": 18398,
          "name": "CZ2",
          "element": "C",
          "coord": [
            3.2063000202178955,
            -0.12780000269412994,
            2.1120998859405518
          ]
        },
        {
          "atom_index": 18399,
          "name": "CZ3",
          "element": "C",
          "coord": [
            3.2172999382019043,
            -0.3610999882221222,
            2.1886000633239746
          ]
        },
        {
          "atom_index": 18400,
          "name": "CH2",
          "element": "C",
          "coord": [
            3.1972999572753906,
            -0.2232999950647354,
            2.2126998901367188
          ]
        }
      ]
    },
    {
      "id": "V:99",
      "chain": "V",
      "resseq": 99,
      "icode": "",
      "resname": "ILE",
      "hetflag": " ",
      "sasa": 0.0,
      "atoms": [
        {
          "atom_index": 18401,
          "name": "N",
          "element": "N",
          "coord": [
            3.237799882888794,
            -0.6233999729156494,
            1.492400050163269
          ]
        },
        {
          "atom_index": 18402,
          "name": "CA",
          "element": "C",
          "coord": [
            3.2927000522613525,
            -0.7267000079154968,
            1.4002000093460083
          ]
        },
        {
          "atom_index": 18403,
          "name": "C",
          "element": "C",
          "coord": [
            3.374300003051758,
            -0.645799994468689,
            1.3029999732971191
          ]
        },
        {
          "atom_index": 18404,
          "name": "O",
          "element": "O",
          "coord": [
            3.328399896621704,
            -0.5302000045776367,
            1.2747999429702759
          ]
        },
        {
          "atom_index": 18405,
          "name": "CB",
          "element": "C",
          "coord": [
            3.177299976348877,
            -0.8044000267982483,
            1.335800051689148
          ]
        },
        {
          "atom_index": 18406,
          "name": "CG1",
          "element": "C",
          "coord": [
            3.081399917602539,
            -0.8593000173568726,
            1.4479999542236328
          ]
        },
        {
          "atom_index": 18407,
          "name": "CG2",
          "element": "C",
          "coord": [
            3.2393999099731445,
            -0.907800018787384,
            1.236799955368042
          ]
        },
        {
          "atom_index": 18408,
          "name": "CD1",
          "element": "C",
          "coord": [
            2.9565999507904053,
            -0.9261999726295471,
            1.3844000101089478
          ]
        }
      ]
    },
    {
      "id": "V:100",
      "chain": "V",
      "resseq": 100,
      "icode": "",
      "resname": "ARG",
      "hetflag": " ",
      "sasa": 0.0,
      "atoms": [
        {
          "atom_index": 18409,
          "name": "N",
          "element": "N",
          "coord": [
            3.4797000885009766,
            -0.7171000242233276,
            1.2618000507354736
          ]
        },
        {
          "atom_index": 18410,
          "name": "CA",
          "element": "C",
          "coord": [
            3.569000005722046,
            -0.6407999992370605,
            1.1676000356674194
          ]
        },
        {
          "atom_index": 18411,
          "name": "C",
          "element": "C",
          "coord": [
            3.6101999282836914,
            -0.7329999804496765,
            1.0601999759674072
          ]
        },
        {
          "atom_index": 18412,
          "name": "O",
          "element": "O",
          "coord": [
            3.604300022125244,
            -0.8605999946594238,
            1.0751999616622925
          ]
        },
        {
          "atom_index": 18413,
          "name": "CB",
          "element": "C",
          "coord": [
            3.6793999671936035,
            -0.5949000120162964,
            1.256700038909912
          ]
        },
        {
          "atom_index": 18414,
          "name": "CG",
          "element": "C",
          "coord": [
            3.819499969482422,
            -0.590499997138977,
            1.226199984550476
          ]
        },
        {
          "atom_index": 18415,
          "name": "CD",
          "element": "C",
          "coord": [
            3.9244000911712646,
            -0.6417999863624573,
            1.3279000520706177
          ]
        },
        {
          "atom_index": 18416,
          "name": "NE",
          "element": "N",
          "coord": [
            3.9595000743865967,
            -0.5651999711990356,
            1.445199966430664
          ]
        },
        {
          "atom_index": 18417,
          "name": "CZ",
          "element": "C",
          "coord": [
            4.056300163269043,
            -0.5929999947547913,
            1.5324000120162964
          ]
        },
        {
          "atom_index": 18418,
          "name": "NH1",
          "element": "N",
          "coord": [
            4.14900016784668,
            -0.6881999969482422,
            1.5082000494003296
          ]
        },
        {
          "atom_index": 18419,
          "name": "NH2",
          "element": "N",
          "coord": [
            4.067500114440918,
            -0.5242000222206116,
            1.6504000425338745
          ]
        }
      ]
    },
    {
      "id": "V:101",
      "chain": "V",
      "resseq": 101,
      "icode": "",
      "resname": "ILE",
      "hetflag": " ",
      "sasa": 0.0,
      "atoms": [
        {
          "atom_index": 18420,
          "name": "N",
          "element": "N",
          "coord": [
            3.658799886703491,
            -0.6747999787330627,
            0.9496999979019165
          ]
        },
        {
          "atom_index": 18421,
          "name": "CA",
          "element": "C",
          "coord": [
            3.706199884414673,
            -0.7522000074386597,
            0.8363999724388123
          ]
        },
        {
          "atom_index": 18422,
          "name": "C",
          "element": "C",
          "coord": [
            3.8522000312805176,
            -0.704800009727478,
            0.8090999722480774
          ]
        },
        {
          "atom_index": 18423,
          "name": "O",
          "element": "O",
          "coord": [
            3.865299940109253,
            -0.5769000053405762,
            0.7979000210762024
          ]
        },
        {
          "atom_index": 18424,
          "name": "CB",
          "element": "C",
          "coord": [
            3.6177000999450684,
            -0.7245000004768372,
            0.711899995803833
          ]
        },
        {
          "atom_index": 18425,
          "name": "CG1",
          "element": "C",
          "coord": [
            3.4858999252319336,
            -0.8015000224113464,
            0.7217000126838684
          ]
        },
        {
          "atom_index": 18426,
          "name": "CG2",
          "element": "C",
          "coord": [
            3.677799940109253,
            -0.7675999999046326,
            0.5738999843597412
          ]
        },
        {
          "atom_index": 18427,
          "name": "CD1",
          "element": "C",
          "coord": [
            3.419300079345703,
            -0.8065000176429749,
            0.5781999826431274
          ]
        }
      ]
    },
    {
      "id": "V:102",
      "chain": "V",
      "resseq": 102,
      "icode": "",
      "resname": "ILE",
      "hetflag": " ",
      "sasa": 0.0,
      "atoms": [
        {
          "atom_index": 18428,
          "name": "N",
          "element": "N",
          "coord": [
            3.9437999725341797,
            -0.8011999726295471,
            0.7928000092506409
          ]
        },
        {
          "atom_index": 18429,
          "name": "CA",
          "element": "C",
          "coord": [
            4.081600189208984,
            -0.7700999975204468,
            0.7627000212669373
          ]
        },
        {
          "atom_index": 18430,
          "name": "C",
          "element": "C",
          "coord": [
            4.1315999031066895,
            -0.8449000120162964,
            0.6417999863624573
          ]
        },
        {
          "atom_index": 18431,
          "name": "O",
          "element": "O",
          "coord": [
            4.076499938964844,
            -0.9502999782562256,
            0.6017000079154968
          ]
        },
        {
          "atom_index": 18432,
          "name": "CB",
          "element": "C",
          "coord": [
            4.171899795532227,
            -0.8172000050544739,
            0.8838000297546387
          ]
        },
        {
          "atom_index": 18433,
          "name": "CG1",
          "element": "C",
          "coord": [
            4.173099994659424,
            -0.97079998254776,
            0.8920999765396118
          ]
        },
        {
          "atom_index": 18434,
          "name": "CG2",
          "element": "C",
          "coord": [
            4.120100021362305,
            -0.743399977684021,
            1.0108000040054321
          ]
        },
        {
          "atom_index": 18435,
          "name": "CD1",
          "element": "C",
          "coord": [
            4.234000205993652,
            -1.0261000394821167,
            1.027999997138977
          ]
        }
      ]
    },
    {
      "id": "V:103",
      "chain": "V",
      "resseq": 103,
      "icode": "",
      "resname": "GLY",
      "hetflag": " ",
      "sasa": 0.0,
      "atoms": [
        {
          "atom_index": 18436,
          "name": "N",
          "element": "N",
          "coord": [
            4.245500087738037,
            -0.7961000204086304,
            0.586899995803833
          ]
        },
        {
          "atom_index": 18437,
          "name": "CA",
          "element": "C",
          "coord": [
            4.306600093841553,
            -0.8629999756813049,
            0.47040000557899475
          ]
        },
        {
          "atom_index": 18438,
          "name": "C",
          "element": "C",
          "coord": [
            4.453700065612793,
            -0.8974999785423279,
            0.48669999837875366
          ]
        },
        {
          "atom_index": 18439,
          "name": "O",
          "element": "O",
          "coord": [
            4.532700061798096,
            -0.805400013923645,
            0.4952000081539154
          ]
        }
      ]
    },
    {
      "id": "V:104",
      "chain": "V",
      "resseq": 104,
      "icode": "",
      "resname": "PHE",
      "hetflag": " ",
      "sasa": 0.0,
      "atoms": [
        {
          "atom_index": 18440,
          "name": "N",
          "element": "N",
          "coord": [
            4.497099876403809,
            -1.0198999643325806,
            0.48840001225471497
          ]
        },
        {
          "atom_index": 18441,
          "name": "CA",
          "element": "C",
          "coord": [
            4.63070011138916,
            -1.0612000226974487,
            0.4999000132083893
          ]
        },
        {
          "atom_index": 18442,
          "name": "C",
          "element": "C",
          "coord": [
            4.70989990234375,
            -1.0625,
            0.36820000410079956
          ]
        },
        {
          "atom_index": 18443,
          "name": "O",
          "element": "O",
          "coord": [
            4.66480016708374,
            -1.13510000705719,
            0.2732999920845032
          ]
        },
        {
          "atom_index": 18444,
          "name": "CB",
          "element": "C",
          "coord": [
            4.646699905395508,
            -1.2129000425338745,
            0.5479999780654907
          ]
        },
        {
          "atom_index": 18445,
          "name": "CG",
          "element": "C",
          "coord": [
            4.584700107574463,
            -1.2271000146865845,
            0.6815000176429749
          ]
        },
        {
          "atom_index": 18446,
          "name": "CD1",
          "element": "C",
          "coord": [
            4.640699863433838,
            -1.145900011062622,
            0.7846999764442444
          ]
        },
        {
          "atom_index": 18447,
          "name": "CD2",
          "element": "C",
          "coord": [
            4.4770002365112305,
            -1.30840003490448,
            0.70660001039505
          ]
        },
        {
          "atom_index": 18448,
          "name": "CE1",
          "element": "C",
          "coord": [
            4.588799953460693,
            -1.1471999883651733,
            0.9140999913215637
          ]
        },
        {
          "atom_index": 18449,
          "name": "CE2",
          "element": "C",
          "coord": [
            4.4222002029418945,
            -1.312399983406067,
            0.8363000154495239
          ]
        },
        {
          "atom_index": 18450,
          "name": "CZ",
          "element": "C",
          "coord": [
            4.478799819946289,
            -1.2310999631881714,
            0.9398000240325928
          ]
        }
      ]
    },
    {
      "id": "V:105",
      "chain": "V",
      "resseq": 105,
      "icode": "",
      "resname": "ASP",
      "hetflag": " ",
      "sasa": 0.0,
      "atoms": [
        {
          "atom_index": 18451,
          "name": "N",
          "element": "N",
          "coord": [
            4.82480001449585,
            -0.9934999942779541,
            0.3610999882221222
          ]
        },
        {
          "atom_index": 18452,
          "name": "CA",
          "element": "C",
          "coord": [
            4.911900043487549,
            -1.0051000118255615,
            0.24860000610351562
          ]
        },
        {
          "atom_index": 18453,
          "name": "C",
          "element": "C",
          "coord": [
            5.0100998878479,
            -1.1222000122070312,
            0.29440000653266907
          ]
        },
        {
          "atom_index": 18454,
          "name": "O",
          "element": "O",
          "coord": [
            5.113500118255615,
            -1.0782999992370605,
            0.3513999879360199
          ]
        },
        {
          "atom_index": 18455,
          "name": "CB",
          "element": "C",
          "coord": [
            4.992099761962891,
            -0.8828999996185303,
            0.21969999372959137
          ]
        },
        {
          "atom_index": 18456,
          "name": "CG",
          "element": "C",
          "coord": [
            5.110300064086914,
            -0.9172999858856201,
            0.12160000205039978
          ]
        },
        {
          "atom_index": 18457,
          "name": "OD1",
          "element": "O",
          "coord": [
            5.148900032043457,
            -1.0299999713897705,
            0.08320000022649765
          ]
        },
        {
          "atom_index": 18458,
          "name": "OD2",
          "element": "O",
          "coord": [
            5.172299861907959,
            -0.8133000135421753,
            0.0794999971985817
          ]
        }
      ]
    },
    {
      "id": "V:106",
      "chain": "V",
      "resseq": 106,
      "icode": "",
      "resname": "ASN",
      "hetflag": " ",
      "sasa": 0.0,
      "atoms": [
        {
          "atom_index": 18459,
          "name": "N",
          "element": "N",
          "coord": [
            4.993000030517578,
            -1.2518999576568604,
            0.2800000011920929
          ]
        },
        {
          "atom_index": 18460,
          "name": "CA",
          "element": "C",
          "coord": [
            5.089600086212158,
            -1.351199984550476,
            0.33059999346733093
          ]
        },
        {
          "atom_index": 18461,
          "name": "C",
          "element": "C",
          "coord": [
            5.236800193786621,
            -1.3377000093460083,
            0.28949999809265137
          ]
        },
        {
          "atom_index": 18462,
          "name": "O",
          "element": "O",
          "coord": [
            5.330599784851074,
            -1.4062000513076782,
            0.3522999882698059
          ]
        },
        {
          "atom_index": 18463,
          "name": "CB",
          "element": "C",
          "coord": [
            5.038099765777588,
            -1.4943000078201294,
            0.29159998893737793
          ]
        },
        {
          "atom_index": 18464,
          "name": "CG",
          "element": "C",
          "coord": [
            5.058300018310547,
            -1.5125999450683594,
            0.13940000534057617
          ]
        },
        {
          "atom_index": 18465,
          "name": "OD1",
          "element": "O",
          "coord": [
            5.171599864959717,
            -1.5305999517440796,
            0.08990000188350677
          ]
        },
        {
          "atom_index": 18466,
          "name": "ND2",
          "element": "N",
          "coord": [
            4.951200008392334,
            -1.507599949836731,
            0.05249999836087227
          ]
        }
      ]
    },
    {
      "id": "V:107",
      "chain": "V",
      "resseq": 107,
      "icode": "",
      "resname": "VAL",
      "hetflag": " ",
      "sasa": 0.0,
      "atoms": [
        {
          "atom_index": 18467,
          "name": "N",
          "element": "N",
          "coord": [
            5.271999835968018,
            -1.261299967765808,
            0.18459999561309814
          ]
        },
        {
          "atom_index": 18468,
          "name": "CA",
          "element": "C",
          "coord": [
            5.411200046539307,
            -1.249899983406067,
            0.14239999651908875
          ]
        },
        {
          "atom_index": 18469,
          "name": "C",
          "element": "C",
          "coord": [
            5.491600036621094,
            -1.1466000080108643,
            0.2240000069141388
          ]
        },
        {
          "atom_index": 18470,
          "name": "O",
          "element": "O",
          "coord": [
            5.609499931335449,
            -1.1606999635696411,
            0.22759999334812164
          ]
        },
        {
          "atom_index": 18471,
          "name": "CB",
          "element": "C",
          "coord": [
            5.4182000160217285,
            -1.201200008392334,
            -0.003599999938160181
          ]
        },
        {
          "atom_index": 18472,
          "name": "CG1",
          "element": "C",
          "coord": [
            5.561500072479248,
            -1.1948000192642212,
            -0.04809999838471413
          ]
        },
        {
          "atom_index": 18473,
          "name": "CG2",
          "element": "C",
          "coord": [
            5.33050012588501,
            -1.284999966621399,
            -0.0877000018954277
          ]
        }
      ]
    },
    {
      "id": "V:108",
      "chain": "V",
      "resseq": 108,
      "icode": "",
      "resname": "ARG",
      "hetflag": " ",
      "sasa": 0.0,
      "atoms": [
        {
          "atom_index": 18474,
          "name": "N",
          "element": "N",
          "coord": [
            5.418399810791016,
            -1.0478999614715576,
            0.2736000120639801
          ]
        },
        {
          "atom_index": 18475,
          "name": "CA",
          "element": "C",
          "coord": [
            5.47130012512207,
            -0.9401999711990356,
            0.35010001063346863
          ]
        },
        {
          "atom_index": 18476,
          "name": "C",
          "element": "C",
          "coord": [
            5.43720006942749,
            -0.9602000117301941,
            0.49619999527931213
          ]
        },
        {
          "atom_index": 18477,
          "name": "O",
          "element": "O",
          "coord": [
            5.492300033569336,
            -0.8988000154495239,
            0.5879999995231628
          ]
        },
        {
          "atom_index": 18478,
          "name": "CB",
          "element": "C",
          "coord": [
            5.399499893188477,
            -0.8039000034332275,
            0.3176000118255615
          ]
        },
        {
          "atom_index": 18479,
          "name": "CG",
          "element": "C",
          "coord": [
            5.452499866485596,
            -0.7444999814033508,
            0.18950000405311584
          ]
        },
        {
          "atom_index": 18480,
          "name": "CD",
          "element": "C",
          "coord": [
            5.384099960327148,
            -0.6211000084877014,
            0.15279999375343323
          ]
        },
        {
          "atom_index": 18481,
          "name": "NE",
          "element": "N",
          "coord": [
            5.4131999015808105,
            -0.5109999775886536,
            0.2443999946117401
          ]
        },
        {
          "atom_index": 18482,
          "name": "CZ",
          "element": "C",
          "coord": [
            5.314799785614014,
            -0.42410001158714294,
            0.28029999136924744
          ]
        },
        {
          "atom_index": 18483,
          "name": "NH1",
          "element": "N",
          "coord": [
            5.188199996948242,
            -0.4404999911785126,
            0.23839999735355377
          ]
        },
        {
          "atom_index": 18484,
          "name": "NH2",
          "element": "N",
          "coord": [
            5.333099842071533,
            -0.31859999895095825,
            0.3596999943256378
          ]
        }
      ]
    },
    {
      "id": "V:109",
      "chain": "V",
      "resseq": 109,
      "icode": "",
      "resname": "GLN",
      "hetflag": " ",
      "sasa": 0.0,
      "atoms": [
        {
          "atom_index": 18485,
          "name": "N",
          "element": "N",
          "coord": [
            5.342899799346924,
            -1.0469000339508057,
            0.5099999904632568
          ]
        },
        {
          "atom_index": 18486,
          "name": "CA",
          "element": "C",
          "coord": [
            5.28980016708374,
            -1.072700023651123,
            0.6432999968528748
          ]
        },
        {
          "atom_index": 18487,
          "name": "C",
          "element": "C",
          "coord": [
            5.236800193786621,
            -0.9395999908447266,
            0.6990000009536743
          ]
        },
        {
          "atom_index": 18488,
          "name": "O",
          "element": "O",
          "coord": [
            5.274799823760986,
            -0.9243999719619751,
            0.8140000104904175
          ]
        },
        {
          "atom_index": 18489,
          "name": "CB",
          "element": "C",
          "coord": [
            5.37939977645874,
            -1.1407999992370605,
            0.7405999898910522
          ]
        },
        {
          "atom_index": 18490,
          "name": "CG",
          "element": "C",
          "coord": [
            5.378600120544434,
            -1.2883000373840332,
            0.7368999719619751
          ]
        },
        {
          "atom_index": 18491,
          "name": "CD",
          "element": "C",
          "coord": [
            5.433000087738037,
            -1.3621000051498413,
            0.8529000282287598
          ]
        },
        {
          "atom_index": 18492,
          "name": "OE1",
          "element": "O",
          "coord": [
            5.368299961090088,
            -1.4031000137329102,
            0.9487000107765198
          ]
        },
        {
          "atom_index": 18493,
          "name": "NE2",
          "element": "N",
          "coord": [
            5.563300132751465,
            -1.3838000297546387,
            0.836899995803833
          ]
        }
      ]
    },
    {
      "id": "V:110",
      "chain": "V",
      "resseq": 110,
      "icode": "",
      "resname": "VAL",
      "hetflag": " ",
      "sasa": 0.0,
      "atoms": [
        {
          "atom_index": 18494,
          "name": "N",
          "element": "N",
          "coord": [
            5.159800052642822,
            -0.8589000105857849,
            0.6291999816894531
          ]
        },
        {
          "atom_index": 18495,
          "name": "CA",
          "element": "C",
          "coord": [
            5.103499889373779,
            -0.7401000261306763,
            0.6998000144958496
          ]
        },
        {
          "atom_index": 18496,
          "name": "C",
          "element": "C",
          "coord": [
            4.946499824523926,
            -0.7512999773025513,
            0.675000011920929
          ]
        },
        {
          "atom_index": 18497,
          "name": "O",
          "element": "O",
          "coord": [
            4.908400058746338,
            -0.8116000294685364,
            0.5723999738693237
          ]
        },
        {
          "atom_index": 18498,
          "name": "CB",
          "element": "C",
          "coord": [
            5.1493000984191895,
            -0.6014000177383423,
            0.6565999984741211
          ]
        },
        {
          "atom_index": 18499,
          "name": "CG1",
          "element": "C",
          "coord": [
            5.285999774932861,
            -0.598800003528595,
            0.5889999866485596
          ]
        },
        {
          "atom_index": 18500,
          "name": "CG2",
          "element": "C",
          "coord": [
            5.048399925231934,
            -0.5314000248908997,
            0.5647000074386597
          ]
        }
      ]
    },
    {
      "id": "V:111",
      "chain": "V",
      "resseq": 111,
      "icode": "",
      "resname": "GLN",
      "hetflag": " ",
      "sasa": 0.0,
      "atoms": [
        {
          "atom_index": 18501,
          "name": "N",
          "element": "N",
          "coord": [
            4.874100208282471,
            -0.6942999958992004,
            0.7620999813079834
          ]
        },
        {
          "atom_index": 18502,
          "name": "CA",
          "element": "C",
          "coord": [
            4.725100040435791,
            -0.6875,
            0.7412999868392944
          ]
        },
        {
          "atom_index": 18503,
          "name": "C",
          "element": "C",
          "coord": [
            4.7256999015808105,
            -0.5659000277519226,
            0.6470000147819519
          ]
        },
        {
          "atom_index": 18504,
          "name": "O",
          "element": "O",
          "coord": [
            4.761199951171875,
            -0.45329999923706055,
            0.6945000290870667
          ]
        },
        {
          "atom_index": 18505,
          "name": "CB",
          "element": "C",
          "coord": [
            4.631499767303467,
            -0.6674000024795532,
            0.8622000217437744
          ]
        },
        {
          "atom_index": 18506,
          "name": "CG",
          "element": "C",
          "coord": [
            4.644599914550781,
            -0.802299976348877,
            0.9430999755859375
          ]
        },
        {
          "atom_index": 18507,
          "name": "CD",
          "element": "C",
          "coord": [
            4.576499938964844,
            -0.8004999756813049,
            1.0728000402450562
          ]
        },
        {
          "atom_index": 18508,
          "name": "OE1",
          "element": "O",
          "coord": [
            4.586699962615967,
            -0.8960999846458435,
            1.1497999429702759
          ]
        },
        {
          "atom_index": 18509,
          "name": "NE2",
          "element": "N",
          "coord": [
            4.500400066375732,
            -0.6873999834060669,
            1.1051000356674194
          ]
        }
      ]
    },
    {
      "id": "V:112",
      "chain": "V",
      "resseq": 112,
      "icode": "",
      "resname": "CYS",
      "hetflag": " ",
      "sasa": 0.0,
      "atoms": [
        {
          "atom_index": 18510,
          "name": "N",
          "element": "N",
          "coord": [
            4.697999954223633,
            -0.5934000015258789,
            0.524399995803833
          ]
        },
        {
          "atom_index": 18511,
          "name": "CA",
          "element": "C",
          "coord": [
            4.687399864196777,
            -0.4885999858379364,
            0.4223000109195709
          ]
        },
        {
          "atom_index": 18512,
          "name": "C",
          "element": "C",
          "coord": [
            4.555500030517578,
            -0.41119998693466187,
            0.4350000023841858
          ]
        },
        {
          "atom_index": 18513,
          "name": "O",
          "element": "O",
          "coord": [
            4.538300037384033,
            -0.3037000000476837,
            0.3682999908924103
          ]
        },
        {
          "atom_index": 18514,
          "name": "CB",
          "element": "C",
          "coord": [
            4.705699920654297,
            -0.5579000115394592,
            0.289000004529953
          ]
        },
        {
          "atom_index": 18515,
          "name": "SG",
          "element": "S",
          "coord": [
            4.885799884796143,
            -0.5759000182151794,
            0.257999986410141
          ]
        }
      ]
    },
    {
      "id": "V:113",
      "chain": "V",
      "resseq": 113,
      "icode": "",
      "resname": "ILE",
      "hetflag": " ",
      "sasa": 0.0,
      "atoms": [
        {
          "atom_index": 18516,
          "name": "N",
          "element": "N",
          "coord": [
            4.458000183105469,
            -0.45239999890327454,
            0.511900007724762
          ]
        },
        {
          "atom_index": 18517,
          "name": "CA",
          "element": "C",
          "coord": [
            4.332600116729736,
            -0.38089999556541443,
            0.5221999883651733
          ]
        },
        {
          "atom_index": 18518,
          "name": "C",
          "element": "C",
          "coord": [
            4.256499767303467,
            -0.41929998993873596,
            0.6449000239372253
          ]
        },
        {
          "atom_index": 18519,
          "name": "O",
          "element": "O",
          "coord": [
            4.2729997634887695,
            -0.5291000008583069,
            0.7027999758720398
          ]
        },
        {
          "atom_index": 18520,
          "name": "CB",
          "element": "C",
          "coord": [
            4.24429988861084,
            -0.41429999470710754,
            0.39309999346733093
          ]
        },
        {
          "atom_index": 18521,
          "name": "CG1",
          "element": "C",
          "coord": [
            4.111100196838379,
            -0.3352000117301941,
            0.4027000069618225
          ]
        },
        {
          "atom_index": 18522,
          "name": "CG2",
          "element": "C",
          "coord": [
            4.224100112915039,
            -0.5644000172615051,
            0.3758000135421753
          ]
        },
        {
          "atom_index": 18523,
          "name": "CD1",
          "element": "C",
          "coord": [
            4.065800189971924,
            -0.2711000144481659,
            0.2619999945163727
          ]
        }
      ]
    },
    {
      "id": "V:114",
      "chain": "V",
      "resseq": 114,
      "icode": "",
      "resname": "SER",
      "hetflag": " ",
      "sasa": 0.0,
      "atoms": [
        {
          "atom_index": 18524,
          "name": "N",
          "element": "N",
          "coord": [
            4.167799949645996,
            -0.3262999951839447,
            0.6773999929428101
          ]
        },
        {
          "atom_index": 18525,
          "name": "CA",
          "element": "C",
          "coord": [
            4.085700035095215,
            -0.36230000853538513,
            0.8019999861717224
          ]
        },
        {
          "atom_index": 18526,
          "name": "C",
          "element": "C",
          "coord": [
            3.987799882888794,
            -0.24770000576972961,
            0.8009999990463257
          ]
        },
        {
          "atom_index": 18527,
          "name": "O",
          "element": "O",
          "coord": [
            4.027200222015381,
            -0.13519999384880066,
            0.7670999765396118
          ]
        },
        {
          "atom_index": 18528,
          "name": "CB",
          "element": "C",
          "coord": [
            4.185299873352051,
            -0.385699987411499,
            0.9089000225067139
          ]
        },
        {
          "atom_index": 18529,
          "name": "OG",
          "element": "O",
          "coord": [
            4.135900020599365,
            -0.3889000117778778,
            1.038100004196167
          ]
        }
      ]
    },
    {
      "id": "V:115",
      "chain": "V",
      "resseq": 115,
      "icode": "",
      "resname": "PHE",
      "hetflag": " ",
      "sasa": 0.0,
      "atoms": [
        {
          "atom_index": 18530,
          "name": "N",
          "element": "N",
          "coord": [
            3.861299991607666,
            -0.2874000072479248,
            0.8277000188827515
          ]
        },
        {
          "atom_index": 18531,
          "name": "CA",
          "element": "C",
          "coord": [
            3.751199960708618,
            -0.1868000030517578,
            0.8363000154495239
          ]
        },
        {
          "atom_index": 18532,
          "name": "C",
          "element": "C",
          "coord": [
            3.6415998935699463,
            -0.25780001282691956,
            0.9176999926567078
          ]
        },
        {
          "atom_index": 18533,
          "name": "O",
          "element": "O",
          "coord": [
            3.6308999061584473,
            -0.3781000077724457,
            0.8906999826431274
          ]
        },
        {
          "atom_index": 18534,
          "name": "CB",
          "element": "C",
          "coord": [
            3.7019999027252197,
            -0.14010000228881836,
            0.7008000016212463
          ]
        },
        {
          "atom_index": 18535,
          "name": "CG",
          "element": "C",
          "coord": [
            3.6761999130249023,
            -0.25589999556541443,
            0.6068000197410583
          ]
        },
        {
          "atom_index": 18536,
          "name": "CD1",
          "element": "C",
          "coord": [
            3.55049991607666,
            -0.3179999887943268,
            0.6096000075340271
          ]
        },
        {
          "atom_index": 18537,
          "name": "CD2",
          "element": "C",
          "coord": [
            3.7725000381469727,
            -0.3012999892234802,
            0.51910001039505
          ]
        },
        {
          "atom_index": 18538,
          "name": "CE1",
          "element": "C",
          "coord": [
            3.5223000049591064,
            -0.4250999987125397,
            0.5221999883651733
          ]
        },
        {
          "atom_index": 18539,
          "name": "CE2",
          "element": "C",
          "coord": [
            3.750499963760376,
            -0.40689998865127563,
            0.4309000074863434
          ]
        },
        {
          "atom_index": 18540,
          "name": "CZ",
          "element": "C",
          "coord": [
            3.6221001148223877,
            -0.4683000147342682,
            0.43389999866485596
          ]
        }
      ]
    },
    {
      "id": "V:116",
      "chain": "V",
      "resseq": 116,
      "icode": "",
      "resname": "ILE",
      "hetflag": " ",
      "sasa": 0.0,
      "atoms": [
        {
          "atom_index": 18541,
          "name": "N",
          "element": "N",
          "coord": [
            3.5789999961853027,
            -0.1746000051498413,
            1.003999948501587
          ]
        },
        {
          "atom_index": 18542,
          "name": "CA",
          "element": "C",
          "coord": [
            3.4704999923706055,
            -0.23970000445842743,
            1.0884000062942505
          ]
        },
        {
          "atom_index": 18543,
          "name": "C",
          "element": "C",
          "coord": [
            3.3464999198913574,
            -0.26350000500679016,
            1.0033999681472778
          ]
        },
        {
          "atom_index": 18544,
          "name": "O",
          "element": "O",
          "coord": [
            3.286600112915039,
            -0.17569999396800995,
            0.9340000152587891
          ]
        },
        {
          "atom_index": 18545,
          "name": "CB",
          "element": "C",
          "coord": [
            3.4472999572753906,
            -0.16590000689029694,
            1.2231999635696411
          ]
        },
        {
          "atom_index": 18546,
          "name": "CG1",
          "element": "C",
          "coord": [
            3.369499921798706,
            -0.2615000009536743,
            1.3210999965667725
          ]
        },
        {
          "atom_index": 18547,
          "name": "CG2",
          "element": "C",
          "coord": [
            3.3785998821258545,
            -0.027400000020861626,
            1.2091000080108643
          ]
        },
        {
          "atom_index": 18548,
          "name": "CD1",
          "element": "C",
          "coord": [
            3.3770999908447266,
            -0.21770000457763672,
            1.4697999954223633
          ]
        }
      ]
    },
    {
      "id": "V:117",
      "chain": "V",
      "resseq": 117,
      "icode": "",
      "resname": "ALA",
      "hetflag": " ",
      "sasa": 0.0,
      "atoms": [
        {
          "atom_index": 18549,
          "name": "N",
          "element": "N",
          "coord": [
            3.3062000274658203,
            -0.3937000036239624,
            1.0119999647140503
          ]
        },
        {
          "atom_index": 18550,
          "name": "CA",
          "element": "C",
          "coord": [
            3.1893999576568604,
            -0.44130000472068787,
            0.9350000023841858
          ]
        },
        {
          "atom_index": 18551,
          "name": "C",
          "element": "C",
          "coord": [
            3.0618999004364014,
            -0.4255000054836273,
            1.0151000022888184
          ]
        },
        {
          "atom_index": 18552,
          "name": "O",
          "element": "O",
          "coord": [
            2.9542999267578125,
            -0.4334000051021576,
            0.9546999931335449
          ]
        },
        {
          "atom_index": 18553,
          "name": "CB",
          "element": "C",
          "coord": [
            3.210400104522705,
            -0.5903000235557556,
            0.9017000198364258
          ]
        }
      ]
    },
    {
      "id": "V:118",
      "chain": "V",
      "resseq": 118,
      "icode": "",
      "resname": "TYR",
      "hetflag": " ",
      "sasa": 0.0,
      "atoms": [
        {
          "atom_index": 18554,
          "name": "N",
          "element": "N",
          "coord": [
            3.0794999599456787,
            -0.4065000116825104,
            1.1474000215530396
          ]
        },
        {
          "atom_index": 18555,
          "name": "CA",
          "element": "C",
          "coord": [
            2.9570999145507812,
            -0.39890000224113464,
            1.2295000553131104
          ]
        },
        {
          "atom_index": 18556,
          "name": "C",
          "element": "C",
          "coord": [
            2.977799892425537,
            -0.3610999882221222,
            1.3729000091552734
          ]
        },
        {
          "atom_index": 18557,
          "name": "O",
          "element": "O",
          "coord": [
            3.0508999824523926,
            -0.4453999996185303,
            1.4422999620437622
          ]
        },
        {
          "atom_index": 18558,
          "name": "CB",
          "element": "C",
          "coord": [
            2.902600049972534,
            -0.5490999817848206,
            1.2271000146865845
          ]
        },
        {
          "atom_index": 18559,
          "name": "CG",
          "element": "C",
          "coord": [
            2.7948999404907227,
            -0.5734999775886536,
            1.3306000232696533
          ]
        },
        {
          "atom_index": 18560,
          "name": "CD1",
          "element": "C",
          "coord": [
            2.8227999210357666,
            -0.6098999977111816,
            1.4634000062942505
          ]
        },
        {
          "atom_index": 18561,
          "name": "CD2",
          "element": "C",
          "coord": [
            2.6619999408721924,
            -0.5633000135421753,
            1.2950999736785889
          ]
        },
        {
          "atom_index": 18562,
          "name": "CE1",
          "element": "C",
          "coord": [
            2.719099998474121,
            -0.6323999762535095,
            1.5539000034332275
          ]
        },
        {
          "atom_index": 18563,
          "name": "CE2",
          "element": "C",
          "coord": [
            2.554500102996826,
            -0.5842999815940857,
            1.3849999904632568
          ]
        },
        {
          "atom_index": 18564,
          "name": "CZ",
          "element": "C",
          "coord": [
            2.5831000804901123,
            -0.618399977684021,
            1.51419997215271
          ]
        },
        {
          "atom_index": 18565,
          "name": "OH",
          "element": "O",
          "coord": [
            2.4779999256134033,
            -0.6381999850273132,
            1.601199984550476
          ]
        }
      ]
    },
    {
      "id": "V:119",
      "chain": "V",
      "resseq": 119,
      "icode": "",
      "resname": "LYS",
      "hetflag": " ",
      "sasa": 0.0,
      "atoms": [
        {
          "atom_index": 18566,
          "name": "N",
          "element": "N",
          "coord": [
            2.921999931335449,
            -0.24819999933242798,
            1.416100025177002
          ]
        },
        {
          "atom_index": 18567,
          "name": "CA",
          "element": "C",
          "coord": [
            2.9377999305725098,
            -0.20489999651908875,
            1.55840003490448
          ]
        },
        {
          "atom_index": 18568,
          "name": "C",
          "element": "C",
          "coord": [
            2.808300018310547,
            -0.25940001010894775,
            1.6191999912261963
          ]
        },
        {
          "atom_index": 18569,
          "name": "O",
          "element": "O",
          "coord": [
            2.712599992752075,
            -0.28110000491142273,
            1.5400999784469604
          ]
        },
        {
          "atom_index": 18570,
          "name": "CB",
          "element": "C",
          "coord": [
            2.9474000930786133,
            -0.05590000003576279,
            1.5846999883651733
          ]
        },
        {
          "atom_index": 18571,
          "name": "CG",
          "element": "C",
          "coord": [
            2.982100009918213,
            0.012900000438094139,
            1.4486000537872314
          ]
        },
        {
          "atom_index": 18572,
          "name": "CD",
          "element": "C",
          "coord": [
            3.0139000415802,
            0.155799999833107,
            1.4808000326156616
          ]
        },
        {
          "atom_index": 18573,
          "name": "CE",
          "element": "C",
          "coord": [
            2.9814999103546143,
            0.2502000033855438,
            1.3667999505996704
          ]
        },
        {
          "atom_index": 18574,
          "name": "NZ",
          "element": "N",
          "coord": [
            2.852799892425537,
            0.32179999351501465,
            1.3904999494552612
          ]
        }
      ]
    },
    {
      "id": "V:120",
      "chain": "V",
      "resseq": 120,
      "icode": "",
      "resname": "PRO",
      "hetflag": " ",
      "sasa": 0.0,
      "atoms": [
        {
          "atom_index": 18575,
          "name": "N",
          "element": "N",
          "coord": [
            2.8132998943328857,
            -0.2797999978065491,
            1.7467999458312988
          ]
        },
        {
          "atom_index": 18576,
          "name": "CA",
          "element": "C",
          "coord": [
            2.690999984741211,
            -0.3310999870300293,
            1.8142999410629272
          ]
        },
        {
          "atom_index": 18577,
          "name": "C",
          "element": "C",
          "coord": [
            2.6196999549865723,
            -0.19480000436306,
            1.8320000171661377
          ]
        },
        {
          "atom_index": 18578,
          "name": "O",
          "element": "O",
          "coord": [
            2.674999952316284,
            -0.08799999952316284,
            1.799399971961975
          ]
        },
        {
          "atom_index": 18579,
          "name": "CB",
          "element": "C",
          "coord": [
            2.7418999671936035,
            -0.39100000262260437,
            1.9424999952316284
          ]
        },
        {
          "atom_index": 18580,
          "name": "CG",
          "element": "C",
          "coord": [
            2.860599994659424,
            -0.2973000109195709,
            1.9799000024795532
          ]
        },
        {
          "atom_index": 18581,
          "name": "CD",
          "element": "C",
          "coord": [
            2.9189000129699707,
            -0.2556000053882599,
            1.843999981880188
          ]
        }
      ]
    },
    {
      "id": "V:121",
      "chain": "V",
      "resseq": 121,
      "icode": "",
      "resname": "GLU",
      "hetflag": " ",
      "sasa": 7.724815368652344,
      "atoms": [
        {
          "atom_index": 18582,
          "name": "N",
          "element": "N",
          "coord": [
            2.503200054168701,
            -0.21459999680519104,
            1.886199951171875
          ]
        },
        {
          "atom_index": 18583,
          "name": "CA",
          "element": "C",
          "coord": [
            2.4094998836517334,
            -0.10859999805688858,
            1.9214999675750732
          ]
        },
        {
          "atom_index": 18584,
          "name": "C",
          "element": "C",
          "coord": [
            2.4665000438690186,
            0.0038999998942017555,
            2.0095999240875244
          ]
        },
        {
          "atom_index": 18585,
          "name": "O",
          "element": "O",
          "coord": [
            2.5139999389648438,
            -0.017100000753998756,
            2.1249001026153564
          ]
        },
        {
          "atom_index": 18586,
          "name": "CB",
          "element": "C",
          "coord": [
            2.2939999103546143,
            -0.16820000112056732,
            2.00819993019104
          ]
        },
        {
          "atom_index": 18587,
          "name": "CG",
          "element": "C",
          "coord": [
            2.150399923324585,
            -0.1818999946117401,
            1.9644999504089355
          ]
        },
        {
          "atom_index": 18588,
          "name": "CD",
          "element": "C",
          "coord": [
            2.0427000522613525,
            -0.17980000376701355,
            2.0717999935150146
          ]
        },
        {
          "atom_index": 18589,
          "name": "OE1",
          "element": "O",
          "coord": [
            2.0562000274658203,
            -0.13930000364780426,
            2.189199924468994
          ]
        },
        {
          "atom_index": 18590,
          "name": "OE2",
          "element": "O",
          "coord": [
            1.930799961090088,
            -0.22540000081062317,
            2.0308001041412354
          ]
        }
      ]
    },
    {
      "id": "V:122",
      "chain": "V",
      "resseq": 122,
      "icode": "",
      "resname": "GLY",
      "hetflag": " ",
      "sasa": 0.22585824131965637,
      "atoms": [
        {
          "atom_index": 18591,
          "name": "N",
          "element": "N",
          "coord": [
            2.4547998905181885,
            0.12470000237226486,
            1.9560999870300293
          ]
        },
        {
          "atom_index": 18592,
          "name": "CA",
          "element": "C",
          "coord": [
            2.495300054550171,
            0.2485000044107437,
            2.0190000534057617
          ]
        },
        {
          "atom_index": 18593,
          "name": "C",
          "element": "C",
          "coord": [
            2.6417999267578125,
            0.2831999957561493,
            2.014699935913086
          ]
        },
        {
          "atom_index": 18594,
          "name": "O",
          "element": "O",
          "coord": [
            2.7049999237060547,
            0.32089999318122864,
            2.117500066757202
          ]
        }
      ]
    },
    {
      "id": "V:123",
      "chain": "V",
      "resseq": 123,
      "icode": "",
      "resname": "TYR",
      "hetflag": " ",
      "sasa": 0.3468284606933594,
      "atoms": [
        {
          "atom_index": 18595,
          "name": "N",
          "element": "N",
          "coord": [
            2.697999954223633,
            0.27000001072883606,
            1.9004000425338745
          ]
        },
        {
          "atom_index": 18596,
          "name": "CA",
          "element": "C",
          "coord": [
            2.8341000080108643,
            0.2919999957084656,
            1.8586000204086304
          ]
        },
        {
          "atom_index": 18597,
          "name": "C",
          "element": "C",
          "coord": [
            2.8089001178741455,
            0.3037000000476837,
            1.7050000429153442
          ]
        },
        {
          "atom_index": 18598,
          "name": "O",
          "element": "O",
          "coord": [
            2.837100028991699,
            0.41190001368522644,
            1.655900001525879
          ]
        },
        {
          "atom_index": 18599,
          "name": "CB",
          "element": "C",
          "coord": [
            2.934000015258789,
            0.17419999837875366,
            1.8806999921798706
          ]
        },
        {
          "atom_index": 18600,
          "name": "CG",
          "element": "C",
          "coord": [
            2.954200029373169,
            0.1462000012397766,
            2.0299999713897705
          ]
        },
        {
          "atom_index": 18601,
          "name": "CD1",
          "element": "C",
          "coord": [
            3.0455000400543213,
            0.22450000047683716,
            2.1006999015808105
          ]
        },
        {
          "atom_index": 18602,
          "name": "CD2",
          "element": "C",
          "coord": [
            2.8803999423980713,
            0.049300000071525574,
            2.096299886703491
          ]
        },
        {
          "atom_index": 18603,
          "name": "CE1",
          "element": "C",
          "coord": [
            3.064300060272217,
            0.20440000295639038,
            2.236599922180176
          ]
        },
        {
          "atom_index": 18604,
          "name": "CE2",
          "element": "C",
          "coord": [
            2.898200035095215,
            0.029600000008940697,
            2.2318999767303467
          ]
        },
        {
          "atom_index": 18605,
          "name": "CZ",
          "element": "C",
          "coord": [
            2.991499900817871,
            0.10660000145435333,
            2.3024001121520996
          ]
        },
        {
          "atom_index": 18606,
          "name": "OH",
          "element": "O",
          "coord": [
            3.0109000205993652,
            0.08630000054836273,
            2.4388999938964844
          ]
        },
        {
          "atom_index": 18607,
          "name": "OXT",
          "element": "O",
          "coord": [
            2.7578999996185303,
            0.1965000033378601,
            1.666200041770935
          ]
        }
      ]
    },
    {
      "id": "A:491",
      "chain": "A",
      "resseq": 491,
      "icode": "",
      "resname": "MG",
      "hetflag": " ",
      "sasa": 0.0,
      "atoms": [
        {
          "atom_index": 18608,
          "name": "MG",
          "element": "MG",
          "coord": [
            9.376700401306152,
            1.1168999671936035,
            0.6297000050544739
          ]
        }
      ]
    },
    {
      "id": "A:490",
      "chain": "A",
      "resseq": 490,
      "icode": "",
      "resname": "CAP",
      "hetflag": " ",
      "sasa": 0.0,
      "atoms": [
        {
          "atom_index": 18609,
          "name": "C1",
          "element": "C",
          "coord": [
            9.725199699401855,
            1.308500051498413,
            0.41850000619888306
          ]
        },
        {
          "atom_index": 18610,
          "name": "C2",
          "element": "C",
          "coord": [
            9.588600158691406,
            1.2740999460220337,
            0.4620000123977661
          ]
        },
        {
          "atom_index": 18611,
          "name": "C3",
          "element": "C",
          "coord": [
            9.532299995422363,
            1.4220000505447388,
            0.4577000141143799
          ]
        },
        {
          "atom_index": 18612,
          "name": "C4",
          "element": "C",
          "coord": [
            9.415399551391602,
            1.451200008392334,
            0.542900025844574
          ]
        },
        {
          "atom_index": 18613,
          "name": "C5",
          "element": "C",
          "coord": [
            9.351099967956543,
            1.5125000476837158,
            0.4269999861717224
          ]
        },
        {
          "atom_index": 18614,
          "name": "C",
          "element": "C",
          "coord": [
            9.51200008392334,
            1.1739000082015991,
            0.37299999594688416
          ]
        },
        {
          "atom_index": 18615,
          "name": "O1",
          "element": "O",
          "coord": [
            9.80090045928955,
            1.2060999870300293,
            0.37470000982284546
          ]
        },
        {
          "atom_index": 18616,
          "name": "O2",
          "element": "O",
          "coord": [
            9.588500022888184,
            1.176900029182434,
            0.5533999800682068
          ]
        },
        {
          "atom_index": 18617,
          "name": "O3",
          "element": "O",
          "coord": [
            9.583900451660156,
            1.5463999509811401,
            0.4921000003814697
          ]
        },
        {
          "atom_index": 18618,
          "name": "O4",
          "element": "O",
          "coord": [
            9.38029956817627,
            1.3250000476837158,
            0.5932999849319458
          ]
        },
        {
          "atom_index": 18619,
          "name": "O5",
          "element": "O",
          "coord": [
            9.266799926757812,
            1.6088999509811401,
            0.46630001068115234
          ]
        },
        {
          "atom_index": 18620,
          "name": "O6",
          "element": "O",
          "coord": [
            9.519100189208984,
            1.1891000270843506,
            0.249099999666214
          ]
        },
        {
          "atom_index": 18621,
          "name": "O7",
          "element": "O",
          "coord": [
            9.445500373840332,
            1.0871000289916992,
            0.4259999990463257
          ]
        },
        {
          "atom_index": 18622,
          "name": "P1",
          "element": "P",
          "coord": [
            9.92080020904541,
            1.2589000463485718,
            0.2939000129699707
          ]
        },
        {
          "atom_index": 18623,
          "name": "P2",
          "element": "P",
          "coord": [
            9.266300201416016,
            1.7582000494003296,
            0.5081999897956848
          ]
        },
        {
          "atom_index": 18624,
          "name": "O1P",
          "element": "O",
          "coord": [
            10.009499549865723,
            1.1269999742507935,
            0.25619998574256897
          ]
        },
        {
          "atom_index": 18625,
          "name": "O2P",
          "element": "O",
          "coord": [
            10.003000259399414,
            1.3370000123977661,
            0.38370001316070557
          ]
        },
        {
          "atom_index": 18626,
          "name": "O3P",
          "element": "O",
          "coord": [
            9.861100196838379,
            1.297700047492981,
            0.16830000281333923
          ]
        },
        {
          "atom_index": 18627,
          "name": "O4P",
          "element": "O",
          "coord": [
            9.393600463867188,
            1.8034000396728516,
            0.5644999742507935
          ]
        },
        {
          "atom_index": 18628,
          "name": "O5P",
          "element": "O",
          "coord": [
            9.253199577331543,
            1.8588999509811401,
            0.3765000104904175
          ]
        },
        {
          "atom_index": 18629,
          "name": "O6P",
          "element": "O",
          "coord": [
            9.13860034942627,
            1.7640999555587769,
            0.5807999968528748
          ]
        }
      ]
    },
    {
      "id": "A:492",
      "chain": "A",
      "resseq": 492,
      "icode": "",
      "resname": "FMT",
      "hetflag": " ",
      "sasa": 0.0,
      "atoms": [
        {
          "atom_index": 18630,
          "name": "C",
          "element": "C",
          "coord": [
            9.479499816894531,
            1.1806000471115112,
            0.88919997215271
          ]
        },
        {
          "atom_index": 18631,
          "name": "O1",
          "element": "O",
          "coord": [
            9.456899642944336,
            1.0781999826431274,
            0.8392999768257141
          ]
        },
        {
          "atom_index": 18632,
          "name": "O2",
          "element": "O",
          "coord": [
            9.4798002243042,
            1.2752000093460083,
            0.7997999787330627
          ]
        }
      ]
    },
    {
      "id": "B:491",
      "chain": "B",
      "resseq": 491,
      "icode": "",
      "resname": "MG",
      "hetflag": " ",
      "sasa": 0.0,
      "atoms": [
        {
          "atom_index": 18633,
          "name": "MG",
          "element": "MG",
          "coord": [
            9.387700080871582,
            -3.295799970626831,
            2.80049991607666
          ]
        }
      ]
    },
    {
      "id": "B:490",
      "chain": "B",
      "resseq": 490,
      "icode": "",
      "resname": "CAP",
      "hetflag": " ",
      "sasa": 0.0,
      "atoms": [
        {
          "atom_index": 18634,
          "name": "C1",
          "element": "C",
          "coord": [
            9.721599578857422,
            -3.494499921798706,
            2.6140999794006348
          ]
        },
        {
          "atom_index": 18635,
          "name": "C2",
          "element": "C",
          "coord": [
            9.583999633789062,
            -3.4611001014709473,
            2.6389999389648438
          ]
        },
        {
          "atom_index": 18636,
          "name": "C3",
          "element": "C",
          "coord": [
            9.523799896240234,
            -3.4779000282287598,
            2.4992001056671143
          ]
        },
        {
          "atom_index": 18637,
          "name": "C4",
          "element": "C",
          "coord": [
            9.411199569702148,
            -3.384200096130371,
            2.4691998958587646
          ]
        },
        {
          "atom_index": 18638,
          "name": "C5",
          "element": "C",
          "coord": [
            9.348899841308594,
            -3.4895999431610107,
            2.3989999294281006
          ]
        },
        {
          "atom_index": 18639,
          "name": "C",
          "element": "C",
          "coord": [
            9.508999824523926,
            -3.544800043106079,
            2.740499973297119
          ]
        },
        {
          "atom_index": 18640,
          "name": "O1",
          "element": "O",
          "coord": [
            9.797900199890137,
            -3.540600061416626,
            2.7232000827789307
          ]
        },
        {
          "atom_index": 18641,
          "name": "O2",
          "element": "O",
          "coord": [
            9.57960033416748,
            -3.3594000339508057,
            2.7237000465393066
          ]
        },
        {
          "atom_index": 18642,
          "name": "O3",
          "element": "O",
          "coord": [
            9.565600395202637,
            -3.443700075149536,
            2.3747000694274902
          ]
        },
        {
          "atom_index": 18643,
          "name": "O4",
          "element": "O",
          "coord": [
            9.388799667358398,
            -3.3443000316619873,
            2.6010000705718994
          ]
        },
        {
          "atom_index": 18644,
          "name": "O5",
          "element": "O",
          "coord": [
            9.271100044250488,
            -3.456399917602539,
            2.299999952316284
          ]
        },
        {
          "atom_index": 18645,
          "name": "O6",
          "element": "O",
          "coord": [
            9.487899780273438,
            -3.661600112915039,
            2.7191998958587646
          ]
        },
        {
          "atom_index": 18646,
          "name": "O7",
          "element": "O",
          "coord": [
            9.464099884033203,
            -3.4930999279022217,
            2.8431999683380127
          ]
        },
        {
          "atom_index": 18647,
          "name": "P1",
          "element": "P",
          "coord": [
            9.922900199890137,
            -3.618000030517578,
            2.656899929046631
          ]
        },
        {
          "atom_index": 18648,
          "name": "P2",
          "element": "P",
          "coord": [
            9.271100044250488,
            -3.414099931716919,
            2.150099992752075
          ]
        },
        {
          "atom_index": 18649,
          "name": "O1P",
          "element": "O",
          "coord": [
            9.999500274658203,
            -3.6747000217437744,
            2.7909998893737793
          ]
        },
        {
          "atom_index": 18650,
          "name": "O2P",
          "element": "O",
          "coord": [
            10.002799987792969,
            -3.5234999656677246,
            2.577699899673462
          ]
        },
        {
          "atom_index": 18651,
          "name": "O3P",
          "element": "O",
          "coord": [
            9.855299949645996,
            -3.739000082015991,
            2.602099895477295
          ]
        },
        {
          "atom_index": 18652,
          "name": "O4P",
          "element": "O",
          "coord": [
            9.408699989318848,
            -3.373800039291382,
            2.1126999855041504
          ]
        },
        {
          "atom_index": 18653,
          "name": "O5P",
          "element": "O",
          "coord": [
            9.229700088500977,
            -3.538100004196167,
            2.0525999069213867
          ]
        },
        {
          "atom_index": 18654,
          "name": "O6P",
          "element": "O",
          "coord": [
            9.152999877929688,
            -3.328900098800659,
            2.1314001083374023
          ]
        }
      ]
    },
    {
      "id": "B:492",
      "chain": "B",
      "resseq": 492,
      "icode": "",
      "resname": "FMT",
      "hetflag": " ",
      "sasa": 0.0,
      "atoms": [
        {
          "atom_index": 18655,
          "name": "C",
          "element": "C",
          "coord": [
            9.48270034790039,
            -3.0185000896453857,
            2.722899913787842
          ]
        },
        {
          "atom_index": 18656,
          "name": "O1",
          "element": "O",
          "coord": [
            9.450200080871582,
            -3.0564000606536865,
            2.8340001106262207
          ]
        },
        {
          "atom_index": 18657,
          "name": "O2",
          "element": "O",
          "coord": [
            9.510700225830078,
            -3.095599889755249,
            2.6289000511169434
          ]
        }
      ]
    },
    {
      "id": "C:491",
      "chain": "C",
      "resseq": 491,
      "icode": "",
      "resname": "MG",
      "hetflag": " ",
      "sasa": 0.0,
      "atoms": [
        {
          "atom_index": 18658,
          "name": "MG",
          "element": "MG",
          "coord": [
            5.995500087738037,
            -2.814300060272217,
            1.9089000225067139
          ]
        }
      ]
    },
    {
      "id": "C:490",
      "chain": "C",
      "resseq": 490,
      "icode": "",
      "resname": "CAP",
      "hetflag": " ",
      "sasa": 0.0,
      "atoms": [
        {
          "atom_index": 18659,
          "name": "C1",
          "element": "C",
          "coord": [
            5.680699825286865,
            -3.1036999225616455,
            1.8147000074386597
          ]
        },
        {
          "atom_index": 18660,
          "name": "C2",
          "element": "C",
          "coord": [
            5.822700023651123,
            -3.0573999881744385,
            1.8314000368118286
          ]
        },
        {
          "atom_index": 18661,
          "name": "C3",
          "element": "C",
          "coord": [
            5.8780999183654785,
            -3.1786000728607178,
            1.9098000526428223
          ]
        },
        {
          "atom_index": 18662,
          "name": "C4",
          "element": "C",
          "coord": [
            5.987800121307373,
            -3.1491000652313232,
            2.0044000148773193
          ]
        },
        {
          "atom_index": 18663,
          "name": "C5",
          "element": "C",
          "coord": [
            6.048999786376953,
            -3.2653000354766846,
            1.937399983406067
          ]
        },
        {
          "atom_index": 18664,
          "name": "C",
          "element": "C",
          "coord": [
            5.894700050354004,
            -3.0178000926971436,
            1.7049000263214111
          ]
        },
        {
          "atom_index": 18665,
          "name": "O1",
          "element": "O",
          "coord": [
            5.5971999168396,
            -3.031399965286255,
            1.7294000387191772
          ]
        },
        {
          "atom_index": 18666,
          "name": "O2",
          "element": "O",
          "coord": [
            5.8246002197265625,
            -2.9226999282836914,
            1.8539999723434448
          ]
        },
        {
          "atom_index": 18667,
          "name": "O3",
          "element": "O",
          "coord": [
            5.837500095367432,
            -3.2448999881744385,
            2.0320000648498535
          ]
        },
        {
          "atom_index": 18668,
          "name": "O4",
          "element": "O",
          "coord": [
            6.004700183868408,
            -3.016200065612793,
            1.9666999578475952
          ]
        },
        {
          "atom_index": 18669,
          "name": "O5",
          "element": "O",
          "coord": [
            6.118299961090088,
            -3.3304998874664307,
            2.0316998958587646
          ]
        },
        {
          "atom_index": 18670,
          "name": "O6",
          "element": "O",
          "coord": [
            5.894999980926514,
            -3.1029999256134033,
            1.614400029182434
          ]
        },
        {
          "atom_index": 18671,
          "name": "O7",
          "element": "O",
          "coord": [
            5.948599815368652,
            -2.9107000827789307,
            1.683899998664856
          ]
        },
        {
          "atom_index": 18672,
          "name": "P1",
          "element": "P",
          "coord": [
            5.469299793243408,
            -3.1194000244140625,
            1.695199966430664
          ]
        },
        {
          "atom_index": 18673,
          "name": "P2",
          "element": "P",
          "coord": [
            6.1143999099731445,
            -3.422100067138672,
            2.1577999591827393
          ]
        },
        {
          "atom_index": 18674,
          "name": "O1P",
          "element": "O",
          "coord": [
            5.395999908447266,
            -3.0399999618530273,
            1.5773999691009521
          ]
        },
        {
          "atom_index": 18675,
          "name": "O2P",
          "element": "O",
          "coord": [
            5.39900016784668,
            -3.143399953842163,
            1.8193000555038452
          ]
        },
        {
          "atom_index": 18676,
          "name": "O3P",
          "element": "O",
          "coord": [
            5.550099849700928,
            -3.23580002784729,
            1.6318999528884888
          ]
        },
        {
          "atom_index": 18677,
          "name": "O4P",
          "element": "O",
          "coord": [
            5.998700141906738,
            -3.3993000984191895,
            2.2370998859405518
          ]
        },
        {
          "atom_index": 18678,
          "name": "O5P",
          "element": "O",
          "coord": [
            6.156199932098389,
            -3.5734000205993652,
            2.1119000911712646
          ]
        },
        {
          "atom_index": 18679,
          "name": "O6P",
          "element": "O",
          "coord": [
            6.24970006942749,
            -3.401700019836426,
            2.2411999702453613
          ]
        }
      ]
    },
    {
      "id": "C:492",
      "chain": "C",
      "resseq": 492,
      "icode": "",
      "resname": "FMT",
      "hetflag": " ",
      "sasa": 0.0,
      "atoms": [
        {
          "atom_index": 18680,
          "name": "C",
          "element": "C",
          "coord": [
            5.923099994659424,
            -2.7235000133514404,
            2.1433000564575195
          ]
        },
        {
          "atom_index": 18681,
          "name": "O1",
          "element": "O",
          "coord": [
            5.939300060272217,
            -2.644399881362915,
            2.042099952697754
          ]
        },
        {
          "atom_index": 18682,
          "name": "O2",
          "element": "O",
          "coord": [
            5.916500091552734,
            -2.856100082397461,
            2.1572999954223633
          ]
        }
      ]
    },
    {
      "id": "D:491",
      "chain": "D",
      "resseq": 491,
      "icode": "",
      "resname": "MG",
      "hetflag": " ",
      "sasa": 0.0,
      "atoms": [
        {
          "atom_index": 18683,
          "name": "MG",
          "element": "MG",
          "coord": [
            6.030200004577637,
            1.9926999807357788,
            1.1087000370025635
          ]
        }
      ]
    },
    {
      "id": "D:490",
      "chain": "D",
      "resseq": 490,
      "icode": "",
      "resname": "CAP",
      "hetflag": " ",
      "sasa": 0.0,
      "atoms": [
        {
          "atom_index": 18684,
          "name": "C1",
          "element": "C",
          "coord": [
            5.6732001304626465,
            2.083400011062622,
            0.8195000290870667
          ]
        },
        {
          "atom_index": 18685,
          "name": "C2",
          "element": "C",
          "coord": [
            5.813799858093262,
            2.0729000568389893,
            0.864300012588501
          ]
        },
        {
          "atom_index": 18686,
          "name": "C3",
          "element": "C",
          "coord": [
            5.875100135803223,
            2.0020999908447266,
            0.7419000267982483
          ]
        },
        {
          "atom_index": 18687,
          "name": "C4",
          "element": "C",
          "coord": [
            5.990200042724609,
            1.9077999591827393,
            0.7750999927520752
          ]
        },
        {
          "atom_index": 18688,
          "name": "C5",
          "element": "C",
          "coord": [
            6.057799816131592,
            1.9688999652862549,
            0.6570000052452087
          ]
        },
        {
          "atom_index": 18689,
          "name": "C",
          "element": "C",
          "coord": [
            5.890399932861328,
            2.202399969100952,
            0.890500009059906
          ]
        },
        {
          "atom_index": 18690,
          "name": "O1",
          "element": "O",
          "coord": [
            5.592700004577637,
            2.183799982070923,
            0.8884000182151794
          ]
        },
        {
          "atom_index": 18691,
          "name": "O2",
          "element": "O",
          "coord": [
            5.813199996948242,
            2.0392000675201416,
            0.9957000017166138
          ]
        },
        {
          "atom_index": 18692,
          "name": "O3",
          "element": "O",
          "coord": [
            5.835999965667725,
            1.902899980545044,
            0.6514000296592712
          ]
        },
        {
          "atom_index": 18693,
          "name": "O4",
          "element": "O",
          "coord": [
            6.008999824523926,
            1.944100022315979,
            0.9111999869346619
          ]
        },
        {
          "atom_index": 18694,
          "name": "O5",
          "element": "O",
          "coord": [
            6.125800132751465,
            1.868899941444397,
            0.5996999740600586
          ]
        },
        {
          "atom_index": 18695,
          "name": "O6",
          "element": "O",
          "coord": [
            5.907299995422363,
            2.2925000190734863,
            0.8068000078201294
          ]
        },
        {
          "atom_index": 18696,
          "name": "O7",
          "element": "O",
          "coord": [
            5.939199924468994,
            2.2204999923706055,
            1.0018999576568604
          ]
        },
        {
          "atom_index": 18697,
          "name": "P1",
          "element": "P",
          "coord": [
            5.472599983215332,
            2.2263998985290527,
            0.7897999882698059
          ]
        },
        {
          "atom_index": 18698,
          "name": "P2",
          "element": "P",
          "coord": [
            6.124300003051758,
            1.7451000213623047,
            0.5045999884605408
          ]
        },
        {
          "atom_index": 18699,
          "name": "O1P",
          "element": "O",
          "coord": [
            5.382299900054932,
            2.3348000049591064,
            0.8723000288009644
          ]
        },
        {
          "atom_index": 18700,
          "name": "O2P",
          "element": "O",
          "coord": [
            5.408199787139893,
            2.089099884033203,
            0.7688000202178955
          ]
        },
        {
          "atom_index": 18701,
          "name": "O3P",
          "element": "O",
          "coord": [
            5.536499977111816,
            2.3032000064849854,
            0.6754999756813049
          ]
        },
        {
          "atom_index": 18702,
          "name": "O4P",
          "element": "O",
          "coord": [
            6.0019001960754395,
            1.666599988937378,
            0.5198000073432922
          ]
        },
        {
          "atom_index": 18703,
          "name": "O5P",
          "element": "O",
          "coord": [
            6.1596999168396,
            1.8011000156402588,
            0.35260000824928284
          ]
        },
        {
          "atom_index": 18704,
          "name": "O6P",
          "element": "O",
          "coord": [
            6.265600204467773,
            1.680400013923645,
            0.5300999879837036
          ]
        }
      ]
    },
    {
      "id": "D:492",
      "chain": "D",
      "resseq": 492,
      "icode": "",
      "resname": "FMT",
      "hetflag": " ",
      "sasa": 0.0,
      "atoms": [
        {
          "atom_index": 18705,
          "name": "C",
          "element": "C",
          "coord": [
            5.924499988555908,
            1.7680000066757202,
            1.1919000148773193
          ]
        },
        {
          "atom_index": 18706,
          "name": "O1",
          "element": "O",
          "coord": [
            5.950799942016602,
            1.8589999675750732,
            1.2782000303268433
          ]
        },
        {
          "atom_index": 18707,
          "name": "O2",
          "element": "O",
          "coord": [
            5.916500091552734,
            1.7757999897003174,
            1.059399962425232
          ]
        }
      ]
    }
  ],
  "overlaps": {
    "A:9": [
      "A:10",
      "A:100",
      "A:101",
      "A:102",
      "A:103",
      "A:104",
      "A:105",
      "A:106",
      "A:107",
      "A:108",
      "A:109",
      "A:11",
      "A:110",
      "A:111",
      "A:112",
      "A:113",
      "A:114",
      "A:115",
      "A:116",
      "A:117",
      "A:118",
      "A:119",
      "A:12",
      "A:120",
      "A:121",
      "A:122",
      "A:123",
      "A:124",
      "A:125",
      "A:126",
      "A:127",
      "A:128",
      "A:129",
      "A:13",
      "A:130",
      "A:131",
      "A:132",
      "A:133",
      "A:134",
      "A:135",
      "A:136",
      "A:137",
      "A:138",
      "A:139",
      "A:14",
      "A:140",
      "A:141",
      "A:142",
      "A:143",
      "A:144",
      "A:145",
      "A:146",
      "A:147",
      "A:148",
      "A:149",
      "A:15",
      "A:150",
      "A:151",
      "A:152",
      "A:153",
      "A:154",
      "A:155",
      "A:156",
      "A:157",
      "A:158",
      "A:159",
      "A:16",
      "A:160",
      "A:161",
      "A:162",
      "A:163",
      "A:164",
      "A:165",
      "A:166",
      "A:167",
      "A:168",
      "A:169",
      "A:17",
      "A:170",
      "A:171",
      "A:172",
      "A:173",
      "A:174",
      "A:175",
      "A:176",
      "A:177",
      "A:178",
      "A:179",
      "A:18",
      "A:180",
      "A:181",
      "A:182",
      "A:183",
      "A:184",
      "A:185",
      "A:186",
      "A:187",
      "A:188",
      "A:189",
      "A:19",
      "A:190",
      "A:191",
      "A:192",
      "A:193",
      "A:194",
      "A:195",
      "A:196",
      "A:197",
      "A:198",
      "A:199",
      "A:20",
      "A:200",
      "A:201",
      "A:202",
      "A:203",
      "A:204",
      "A:205",
      "A:206",
      "A:207",
      "A:208",
      "A:209",
      "A:21",
      "A:210",
      "A:211",
      "A:212",
      "A:213",
      "A:214",
      "A:215",
      "A:216",
      "A:217",
      "A:218",
      "A:219",
      "A:22",
      "A:220",
      "A:221",
      "A:222",
      "A:223",
      "A:224",
      "A:225",
      "A:226",
      "A:227",
      "A:228",
      "A:229",
      "A:23",
      "A:230",
      "A:231",
      "A:232",
      "A:233",
      "A:234",
      "A:235",
      "A:236",
      "A:237",
      "A:238",
      "A:239",
      "A:24",
      "A:240",
      "A:241",
      "A:242",
      "A:243",
      "A:244",
      "A:245",
      "A:246",
      "A:247",
      "A:248",
      "A:249",
      "A:25",
      "A:250",
      "A:251",
      "A:252",
      "A:253",
      "A:254",
      "A:255",
      "A:256",
      "A:257",
      "A:258",
      "A:259",
      "A:26",
      "A:260",
      "A:261",
      "A:262",
      "A:263",
      "A:264",
      "A:265",
      "A:266",
      "A:267",
      "A:268",
      "A:269",
      "A:27",
      "A:270",
      "A:271",
      "A:272",
      "A:273",
      "A:274",
      "A:275",
      "A:276",
      "A:277",
      "A:278",
      "A:279",
      "A:28",
      "A:280",
      "A:281",
      "A:282",
      "A:283",
      "A:284",
      "A:285",
      "A:286",
      "A:287",
      "A:288",
      "A:289",
      "A:29",
      "A:290",
      "A:291",
      "A:292",
      "A:293",
      "A:294",
      "A:295",
      "A:296",
      "A:297",
      "A:298",
      "A:299",
      "A:30",
      "A:300",
      "A:301",
      "A:302",
      "A:303",
      "A:304",
      "A:305",
      "A:306",
      "A:307",
      "A:308",
      "A:309",
      "A:31",
      "A:310",
      "A:311",
      "A:312",
      "A:313",
      "A:314",
      "A:315",
      "A:316",
      "A:317",
      "A:318",
      "A:319",
      "A:32",
      "A:320",
      "A:321",
      "A:322",
      "A:323",
      "A:324",
      "A:325",
      "A:326",
      "A:327",
      "A:328",
      "A:329",
      "A:33",
      "A:330",
      "A:331",
      "A:332",
      "A:333",
      "A:334",
      "A:335",
      "A:336",
      "A:337",
      "A:338",
      "A:339",
      "A:34",
      "A:340",
      "A:341",
      "A:342",
      "A:343",
      "A:344",
      "A:345",
      "A:346",
      "A:347",
      "A:348",
      "A:349",
      "A:35",
      "A:350",
      "A:351",
      "A:352",
      "A:353",
      "A:354",
      "A:355",
      "A:356",
      "A:357",
      "A:358",
      "A:359",
      "A:36",
      "A:360",
      "A:361",
      "A:362",
      "A:363",
      "A:364",
      "A:365",
      "A:366",
      "A:367",
      "A:368",
      "A:369",
      "A:37",
      "A:370",
      "A:371",
      "A:372",
      "A:373",
      "A:374",
      "A:375",
      "A:376",
      "A:377",
      "A:378",
      "A:379",
      "A:38",
      "A:380",
      "A:381",
      "A:382",
      "A:383",
      "A:384",
      "A:385",
      "A:386",
      "A:387",
      "A:388",
      "A:389",
      "A:39",
      "A:390",
      "A:391",
      "A:392",
      "A:393",
      "A:394",
      "A:395",
      "A:396",
      "A:397",
      "A:398",
      "A:399",
      "A:40",
      "A:400",
      "A:401",
      "A:402",
      "A:403",
      "A:404",
      "A:405",
      "A:406",
      "A:407",
      "A:408",
      "A:409",
      "A:41",
      "A:410",
      "A:411",
      "A:412",
      "A:413",
      "A:414",
      "A:415",
      "A:416",
      "A:417",
      "A:418",
      "A:419",
      "A:42",
      "A:420",
      "A:421",
      "A:422",
      "A:423",
      "A:424",
      "A:425",
      "A:426",
      "A:427",
      "A:428",
      "A:429",
      "A:43",
      "A:430",
      "A:431",
      "A:432",
      "A:433",
      "A:434",
      "A:435",
      "A:436",
      "A:437",
      "A:438",
      "A:439",
      "A:44",
      "A:440",
      "A:441",
      "A:442",
      "A:443",
      "A:444",
      "A:445",
      "A:446",
      "A:447",
      "A:448",
      "A:449",
      "A:45",
      "A:450",
      "A:451",
      "A:452",
      "A:453",
      "A:454",
      "A:455",
      "A:456",
      "A:457",
      "A:458",
      "A:459",
      "A:46",
      "A:460",
      "A:461",
      "A:462",
      "A:463",
      "A:464",
      "A:465",
      "A:466",
      "A:467",
      "A:468",
      "A:469",
      "A:47",
      "A:470",
      "A:471",
      "A:472",
      "A:473",
      "A:48",
      "A:49",
      "A:490",
      "A:491",
      "A:492",
      "A:50",
      "A:51",
      "A:52",
      "A:53",
      "A:54",
      "A:55",
      "A:56",
      "A:57",
      "A:58",
      "A:59",
      "A:60",
      "A:61",
      "A:62",
      "A:63",
      "A:64",
      "A:65",
      "A:66",
      "A:67",
      "A:68",
      "A:69",
      "A:70",
      "A:71",
      "A:72",
      "A:73",
      "A:74",
      "A:75",
      "A:76",
      "A:77",
      "A:78",
      "A:79",
      "A:80",
      "A:81",
      "A:82",
      "A:83",
      "A:84",
      "A:85",
      "A:86",
      "A:87",
      "A:88",
      "A:89",
      "A:90",
      "A:91",
      "A:92",
      "A:93",
      "A:94",
      "A:95",
      "A:96",
      "A:97",
      "A:98",
      "A:99",
      "B:10",
      "B:100",
      "B:101",
      "B:102",
      "B:103",
      "B:104",
      "B:105",
      "B:106",
      "B:107",
      "B:108",
      "B:109",
      "B:11",
      "B:110",
      "B:111",
      "B:112",
      "B:113",
      "B:114",
      "B:115",
      "B:116",
      "B:117",
      "B:118",
      "B:119",
      "B:12",
      "B:120",
      "B:121",
      "B:122",
      "B:123",
      "B:124",
      "B:125",
      "B:126",
      "B:127",
      "B:128",
      "B:129",
      "B:13",
      "B:130",
      "B:131",
      "B:132",
      "B:133",
      "B:134",
      "B:135",
      "B:136",
      "B:137",
      "B:138",
      "B:139",
      "B:14",
      "B:140",
      "B:141",
      "B:142",
      "B:143",
      "B:144",
      "B:145",
      "B:146",
      "B:147",
      "B:148",
      "B:149",
      "B:15",
      "B:150",
      "B:151",
      "B:152",
      "B:153",
      "B:154",
      "B:155",
      "B:156",
      "B:157",
      "B:158",
      "B:159",
      "B:16",
      "B:160",
      "B:161",
      "B:162",
      "B:163",
      "B:164",
      "B:165",
      "B:166",
      "B:167",
      "B:168",
      "B:169",
      "B:17",
      "B:170",
      "B:171",
      "B:172",
      "B:173",
      "B:174",
      "B:175",
      "B:176",
      "B:177",
      "B:178",
      "B:179",
      "B:18",
      "B:180",
      "B:181",
      "B:182",
      "B:183",
      "B:184",
      "B:185",
      "B:186",
      "B:187",
      "B:188",
      "B:189",
      "B:19",
      "B:190",
      "B:191",
      "B:192",
      "B:193",
      "B:194",
      "B:195",
      "B:196",
      "B:197",
      "B:198",
      "B:199",
      "B:20",
      "B:200",
      "B:201",
      "B:202",
      "B:203",
      "B:204",
      "B:205",
      "B:206",
      "B:207",
      "B:208",
      "B:209",
      "B:21",
      "B:210",
      "B:211",
      "B:212",
      "B:213",
      "B:214",
      "B:215",
      "B:216",
      "B:217",
      "B:218",
      "B:219",
      "B:22",
      "B:220",
      "B:221",
      "B:222",
      "B:223",
      "B:224",
      "B:225",
      "B:226",
      "B:227",
      "B:228",
      "B:229",
      "B:23",
      "B:230",
      "B:231",
      "B:232",
      "B:233",
      "B:234",
      "B:235",
      "B:236",
      "B:237",
      "B:238",
      "B:239",
      "B:24",
      "B:240",
      "B:241",
      "B:242",
      "B:243",
      "B:244",
      "B:245",
      "B:246",
      "B:247",
      "B:248",
      "B:249",
      "B:25",
      "B:250",
      "B:251",
      "B:252",
      "B:253",
      "B:254",
      "B:255",
      "B:256",
      "B:257",
      "B:258",
      "B:259",
      "B:26",
      "B:260",
      "B:261",
      "B:262",
      "B:263",
      "B:264",
      "B:265",
      "B:266",
      "B:267",
      "B:268",
      "B:269",
      "B:27",
      "B:270",
      "B:271",
      "B:272",
      "B:273",
      "B:274",
      "B:275",
      "B:276",
      "B:277",
      "B:278",
      "B:279",
      "B:28",
      "B:280",
      "B:281",
      "B:282",
      "B:283",
      "B:284",
      "B:285",
      "B:286",
      "B:287",
      "B:288",
      "B:289",
      "B:29",
      "B:290",
      "B:291",
      "B:292",
      "B:293",
      "B:294",
      "B:295",
      "B:296",
      "B:297",
      "B:298",
      "B:299",
      "B:30",
      "B:300",
      "B:301",
      "B:302",
      "B:303",
      "B:304",
      "B:305",
      "B:306",
      "B:307",
      "B:308",
      "B:309",
      "B:31",
      "B:310",
      "B:311",
      "B:312",
      "B:313",
      "B:314",
      "B:315",
      "B:316",
      "B:317",
      "B:318",
      "B:319",
      "B:32",
      "B:320",
      "B:321",
      "B:322",
      "B:323",
      "B:324",
      "B:325",
      "B:326",
      "B:327",
      "B:328",
      "B:329",
      "B:33",
      "B:330",
      "B:331",
      "B:332",
      "B:333",
      "B:334",
      "B:335",
      "B:336",
      "B:337",
      "B:338",
      "B:339",
      "B:34",
      "B:340",
      "B:341",
      "B:342",
      "B:343",
      "B:344",
      "B:345",
      "B:346",
      "B:347",
      "B:348",
      "B:349",
      "B:35",
      "B:350",
      "B:351",
      "B:352",
      "B:353",
      "B:354",
      "B:355",
      "B:356",
      "B:357",
      "B:358",
      "B:359",
      "B:36",
      "B:360",
      "B:361",
      "B:362",
      "B:363",
      "B:364",
      "B:365",
      "B:366",
      "B:367",
      "B:368",
      "B:369",
      "B:37",
      "B:370",
      "B:371",
      "B:372",
      "B:373",
      "B:374",
      "B:375",
      "B:376",
      "B:377",
      "B:378",
      "B:379",
      "B:38",
      "B:380",
      "B:381",
      "B:382",
      "B:386",
      "B:387",
      "B:388",
      "B:389",
      "B:39",
      "B:390",
      "B:391",
      "B:392",
      "B:393",
      "B:394",
      "B:395",
      "B:396",
      "B:397",
      "B:398",
      "B:399",
      "B:40",
      "B:400",
      "B:401",
      "B:402",
      "B:403",
      "B:404",
      "B:405",
      "B:406",
      "B:407",
      "B:41",
      "B:413",
      "B:414",
      "B:416",
      "B:417",
      "B:418",
      "B:42",
      "B:420",
      "B:421",
      "B:422",
      "B:423",
      "B:424",
      "B:425",
      "B:426",
      "B:427",
      "B:428",
      "B:429",
      "B:43",
      "B:431",
      "B:432",
      "B:437",
      "B:44",
      "B:45",
      "B:46",
      "B:47",
      "B:471",
      "B:472",
      "B:473",
      "B:48",
      "B:49",
      "B:490",
      "B:491",
      "B:492",
      "B:50",
      "B:51",
      "B:52",
      "B:53",
      "B:54",
      "B:55",
      "B:56",
      "B:57",
      "B:58",
      "B:59",
      "B:60",
      "B:61",
      "B:62",
      "B:63",
      "B:64",
      "B:65",
      "B:66",
      "B:67",
      "B:68",
      "B:69",
      "B:70",
      "B:71",
      "B:72",
      "B:73",
      "B:74",
      "B:75",
      "B:76",
      "B:77",
      "B:78",
      "B:79",
      "B:80",
      "B:81",
      "B:82",
      "B:83",
      "B:84",
      "B:85",
      "B:86",
      "B:87",
      "B:88",
      "B:89",
      "B:9",
      "B:90",
      "B:91",
      "B:92",
      "B:93",
      "B:94",
      "B:95",
      "B:96",
      "B:97",
      "B:98",
      "B:99",
      "C:101",
      "C:102",
      "C:103",
      "C:104",
      "C:105",
      "C:106",
      "C:107",
      "C:108",
      "C:109",
      "C:110",
      "C:111",
      "C:112",
      "C:113",
      "C:114",
      "C:115",
      "C:116",
      "C:117",
      "C:118",
      "C:119",
      "C:120",
      "C:121",
      "C:122",
      "C:123",
      "C:124",
      "C:125",
      "C:126",
      "C:127",
      "C:128",
      "C:130",
      "C:131",
      "C:132",
      "C:133",
      "C:134",
      "C:135",
      "C:136",
      "C:137",
      "C:138",
      "C:139",
      "C:140",
      "C:141",
      "C:142",
      "C:143",
      "C:144",
      "C:145",
      "C:146",
      "C:147",
      "C:148",
      "C:149",
      "C:150",
      "C:151",
      "C:152",
      "C:153",
      "C:154",
      "C:155",
      "C:156",
      "C:157",
      "C:158",
      "C:159",
      "C:160",
      "C:161",
      "C:162",
      "C:163",
      "C:164",
      "C:165",
      "C:166",
      "C:167",
      "C:168",
      "C:169",
      "C:170",
      "C:171",
      "C:172",
      "C:173",
      "C:174",
      "C:175",
      "C:176",
      "C:177",
      "C:178",
      "C:179",
      "C:180",
      "C:181",
      "C:182",
      "C:183",
      "C:184",
      "C:185",
      "C:186",
      "C:187",
      "C:188",
      "C:189",
      "C:190",
      "C:191",
      "C:192",
      "C:193",
      "C:194",
      "C:195",
      "C:196",
      "C:197",
      "C:198",
      "C:199",
      "C:200",
      "C:201",
      "C:202",
      "C:203",
      "C:204",
      "C:205",
      "C:206",
      "C:207",
      "C:208",
      "C:209",
      "C:210",
      "C:211",
      "C:212",
      "C:213",
      "C:214",
      "C:215",
      "C:216",
      "C:217",
      "C:218",
      "C:219",
      "C:220",
      "C:221",
      "C:222",
      "C:223",
      "C:224",
      "C:225",
      "C:226",
      "C:227",
      "C:228",
      "C:229",
      "C:230",
      "C:231",
      "C:232",
      "C:233",
      "C:234",
      "C:235",
      "C:236",
      "C:237",
      "C:238",
      "C:239",
      "C:240",
      "C:241",
      "C:242",
      "C:243",
      "C:244",
      "C:245",
      "C:246",
      "C:247",
      "C:248",
      "C:249",
      "C:250",
      "C:251",
      "C:252",
      "C:253",
      "C:254",
      "C:255",
      "C:256",
      "C:257",
      "C:258",
      "C:259",
      "C:260",
      "C:261",
      "C:262",
      "C:263",
      "C:264",
      "C:265",
      "C:266",
      "C:267",
      "C:268",
      "C:269",
      "C:270",
      "C:271",
      "C:272",
      "C:273",
      "C:274",
      "C:275",
      "C:276",
      "C:277",
      "C:278",
      "C:279",
      "C:280",
      "C:281",
      "C:282",
      "C:283",
      "C:284",
      "C:285",
      "C:286",
      "C:287",
      "C:288",
      "C:289",
      "C:290",
      "C:291",
      "C:292",
      "C:293",
      "C:294",
      "C:295",
      "C:296",
      "C:297",
      "C:298",
      "C:299",
      "C:300",
      "C:301",
      "C:302",
      "C:303",
      "C:304",
      "C:305",
      "C:306",
      "C:307",
      "C:308",
      "C:309",
      "C:310",
      "C:311",
      "C:312",
      "C:313",
      "C:314",
      "C:315",
      "C:316",
      "C:317",
      "C:318",
      "C:319",
      "C:32",
      "C:320",
      "C:321",
      "C:322",
      "C:323",
      "C:324",
      "C:325",
      "C:326",
      "C:327",
      "C:328",
      "C:329",
      "C:33",
      "C:330",
      "C:331",
      "C:332",
      "C:333",
      "C:334",
      "C:335",
      "C:336",
      "C:337",
      "C:338",
      "C:339",
      "C:34",
      "C:340",
      "C:341",
      "C:342",
      "C:343",
      "C:344",
      "C:345",
      "C:346",
      "C:347",
      "C:348",
      "C:349",
      "C:35",
      "C:350",
      "C:351",
      "C:352",
      "C:353",
      "C:354",
      "C:355",
      "C:356",
      "C:357",
      "C:358",
      "C:359",
      "C:36",
      "C:360",
      "C:361",
      "C:362",
      "C:363",
      "C:364",
      "C:365",
      "C:366",
      "C:367",
      "C:368",
      "C:369",
      "C:37",
      "C:370",
      "C:371",
      "C:372",
      "C:373",
      "C:374",
      "C:375",
      "C:376",
      "C:377",
      "C:378",
      "C:379",
      "C:38",
      "C:380",
      "C:381",
      "C:382",
      "C:383",
      "C:384",
      "C:385",
      "C:386",
      "C:387",
      "C:388",
      "C:389",
      "C:39",
      "C:390",
      "C:391",
      "C:392",
      "C:393",
      "C:394",
      "C:395",
      "C:396",
      "C:397",
      "C:398",
      "C:399",
      "C:40",
      "C:400",
      "C:401",
      "C:402",
      "C:403",
      "C:404",
      "C:405",
      "C:406",
      "C:407",
      "C:408",
      "C:409",
      "C:41",
      "C:410",
      "C:411",
      "C:412",
      "C:413",
      "C:414",
      "C:415",
      "C:416",
      "C:417",
      "C:418",
      "C:419",
      "C:42",
      "C:420",
      "C:421",
      "C:422",
      "C:423",
      "C:424",
      "C:425",
      "C:426",
      "C:427",
      "C:428",
      "C:429",
      "C:430",
      "C:431",
      "C:432",
      "C:433",
      "C:434",
      "C:435",
      "C:436",
      "C:437",
      "C:438",
      "C:439",
      "C:440",
      "C:441",
      "C:442",
      "C:443",
      "C:444",
      "C:445",
      "C:446",
      "C:447",
      "C:448",
      "C:449",
      "C:450",
      "C:451",
      "C:452",
      "C:453",
      "C:454",
      "C:455",
      "C:456",
      "C:457",
      "C:458",
      "C:459",
      "C:460",
      "C:461",
      "C:462",
      "C:463",
      "C:464",
      "C:465",
      "C:466",
      "C:467",
      "C:468",
      "C:469",
      "C:470",
      "C:471",
      "C:472",
      "C:473",
      "C:490",
      "C:491",
      "C:492",
      "C:56",
      "C:57",
      "C:58",
      "C:59",
      "C:60",
      "C:61",
      "C:62",
      "C:63",
      "C:64",
      "C:65",
      "C:66",
      "C:69",
      "C:70",
      "C:71",
      "C:74",
      "C:75",
      "C:79",
      "C:80",
      "C:81",
      "C:82",
      "C:83",
      "C:99",
      "D:10",
      "D:100",
      "D:101",
      "D:102",
      "D:103",
      "D:104",
      "D:105",
      "D:106",
      "D:107",
      "D:108",
      "D:109",
      "D:11",
      "D:110",
      "D:111",
      "D:112",
      "D:113",
      "D:114",
      "D:115",
      "D:116",
      "D:117",
      "D:118",
      "D:119",
      "D:12",
      "D:120",
      "D:121",
      "D:122",
      "D:123",
      "D:124",
      "D:125",
      "D:126",
      "D:127",
      "D:128",
      "D:129",
      "D:13",
      "D:130",
      "D:131",
      "D:132",
      "D:133",
      "D:134",
      "D:135",
      "D:136",
      "D:137",
      "D:138",
      "D:139",
      "D:14",
      "D:140",
      "D:141",
      "D:142",
      "D:143",
      "D:144",
      "D:145",
      "D:146",
      "D:147",
      "D:148",
      "D:149",
      "D:15",
      "D:150",
      "D:151",
      "D:152",
      "D:153",
      "D:154",
      "D:155",
      "D:156",
      "D:157",
      "D:158",
      "D:159",
      "D:16",
      "D:160",
      "D:161",
      "D:162",
      "D:163",
      "D:164",
      "D:165",
      "D:166",
      "D:167",
      "D:168",
      "D:169",
      "D:17",
      "D:170",
      "D:171",
      "D:172",
      "D:173",
      "D:174",
      "D:175",
      "D:176",
      "D:177",
      "D:178",
      "D:179",
      "D:18",
      "D:180",
      "D:181",
      "D:182",
      "D:183",
      "D:184",
      "D:185",
      "D:186",
      "D:187",
      "D:188",
      "D:189",
      "D:19",
      "D:190",
      "D:191",
      "D:192",
      "D:193",
      "D:194",
      "D:195",
      "D:196",
      "D:197",
      "D:198",
      "D:199",
      "D:20",
      "D:200",
      "D:201",
      "D:202",
      "D:203",
      "D:204",
      "D:205",
      "D:206",
      "D:207",
      "D:208",
      "D:209",
      "D:21",
      "D:210",
      "D:211",
      "D:212",
      "D:213",
      "D:214",
      "D:215",
      "D:216",
      "D:217",
      "D:218",
      "D:219",
      "D:22",
      "D:220",
      "D:221",
      "D:222",
      "D:223",
      "D:224",
      "D:225",
      "D:226",
      "D:227",
      "D:228",
      "D:229",
      "D:23",
      "D:230",
      "D:231",
      "D:232",
      "D:233",
      "D:234",
      "D:235",
      "D:236",
      "D:237",
      "D:238",
      "D:239",
      "D:24",
      "D:240",
      "D:241",
      "D:242",
      "D:243",
      "D:244",
      "D:245",
      "D:246",
      "D:247",
      "D:248",
      "D:249",
      "D:25",
      "D:250",
      "D:251",
      "D:252",
      "D:253",
      "D:254",
      "D:255",
      "D:256",
      "D:257",
      "D:258",
      "D:259",
      "D:26",
      "D:260",
      "D:261",
      "D:262",
      "D:263",
      "D:264",
      "D:265",
      "D:266",
      "D:267",
      "D:268",
      "D:269",
      "D:27",
      "D:270",
      "D:271",
      "D:272",
      "D:273",
      "D:274",
      "D:275",
      "D:276",
      "D:277",
      "D:278",
      "D:279",
      "D:28",
      "D:280",
      "D:281",
      "D:282",
      "D:283",
      "D:284",
      "D:285",
      "D:286",
      "D:287",
      "D:288",
      "D:289",
      "D:29",
      "D:290",
      "D:291",
      "D:292",
      "D:293",
      "D:294",
      "D:295",
      "D:296",
      "D:297",
      "D:298",
      "D:299",
      "D:30",
      "D:300",
      "D:301",
      "D:302",
      "D:303",
      "D:304",
      "D:305",
      "D:306",
      "D:307",
      "D:308",
      "D:309",
      "D:31",
      "D:310",
      "D:311",
      "D:312",
      "D:313",
      "D:314",
      "D:315",
      "D:316",
      "D:317",
      "D:318",
      "D:319",
      "D:32",
      "D:320",
      "D:321",
      "D:322",
      "D:323",
      "D:324",
      "D:325",
      "D:326",
      "D:327",
      "D:328",
      "D:329",
      "D:33",
      "D:330",
      "D:331",
      "D:332",
      "D:333",
      "D:334",
      "D:335",
      "D:336",
      "D:337",
      "D:338",
      "D:339",
      "D:34",
      "D:340",
      "D:341",
      "D:342",
      "D:343",
      "D:344",
      "D:345",
      "D:346",
      "D:347",
      "D:348",
      "D:349",
      "D:35",
      "D:350",
      "D:351",
      "D:352",
      "D:353",
      "D:354",
      "D:355",
      "D:356",
      "D:357",
      "D:358",
      "D:359",
      "D:36",
      "D:360",
      "D:361",
      "D:362",
      "D:363",
      "D:364",
      "D:365",
      "D:366",
      "D:367",
      "D:368",
      "D:369",
      "D:37",
      "D:370",
      "D:371",
      "D:372",
      "D:373",
      "D:374",
      "D:375",
      "D:376",
      "D:377",
      "D:378",
      "D:379",
      "D:38",
      "D:380",
      "D:381",
      "D:382",
      "D:383",
      "D:384",
      "D:385",
      "D:386",
      "D:387",
      "D:388",
      "D:389",
      "D:39",
      "D:390",
      "D:391",
      "D:392",
      "D:393",
      "D:394",
      "D:395",
      "D:396",
      "D:397",
      "D:398",
      "D:399",
      "D:40",
      "D:400",
      "D:401",
      "D:402",
      "D:403",
      "D:404",
      "D:405",
      "D:406",
      "D:407",
      "D:408",
      "D:409",
      "D:41",
      "D:410",
      "D:411",
      "D:412",
      "D:413",
      "D:414",
      "D:415",
      "D:416",
      "D:417",
      "D:418",
      "D:419",
      "D:42",
      "D:420",
      "D:421",
      "D:422",
      "D:423",
      "D:424",
      "D:425",
      "D:426",
      "D:427",
      "D:428",
      "D:429",
      "D:43",
      "D:430",
      "D:431",
      "D:432",
      "D:433",
      "D:434",
      "D:435",
      "D:436",
      "D:437",
      "D:438",
      "D:439",
      "D:44",
      "D:440",
      "D:441",
      "D:442",
      "D:443",
      "D:444",
      "D:445",
      "D:446",
      "D:447",
      "D:448",
      "D:449",
      "D:45",
      "D:450",
      "D:451",
      "D:452",
      "D:453",
      "D:454",
      "D:455",
      "D:456",
      "D:457",
      "D:458",
      "D:459",
      "D:46",
      "D:460",
      "D:461",
      "D:462",
      "D:463",
      "D:464",
      "D:465",
      "D:466",
      "D:467",
      "D:468",
      "D:469",
      "D:47",
      "D:470",
      "D:471",
      "D:472",
      "D:473",
      "D:48",
      "D:49",
      "D:490",
      "D:491",
      "D:492",
      "D:50",
      "D:51",
      "D:52",
      "D:53",
      "D:54",
      "D:55",
      "D:56",
      "D:57",
      "D:58",
      "D:59",
      "D:60",
      "D:61",
      "D:62",
      "D:63",
      "D:64",
      "D:65",
      "D:66",
      "D:67",
      "D:68",
      "D:69",
      "D:70",
      "D:71",
      "D:72",
      "D:73",
      "D:74",
      "D:75",
      "D:76",
      "D:77",
      "D:78",
      "D:79",
      "D:80",
      "D:81",
      "D:82",
      "D:83",
      "D:84",
      "D:85",
      "D:86",
      "D:87",
      "D:88",
      "D:89",
      "D:9",
      "D:90",
      "D:91",
      "D:92",
      "D:93",
      "D:94",
      "D:95",
      "D:96",
      "D:97",
      "D:98",
      "D:99",
      "S:1",
      "S:10",
      "S:100",
      "S:101",
      "S:102",
      "S:103",
      "S:104",
      "S:105",
      "S:106",
      "S:107",
      "S:108",
      "S:109",
      "S:11",
      "S:110",
      "S:111",
      "S:112",
      "S:113",
      "S:114",
      "S:115",
      "S:116",
      "S:117",
      "S:118",
      "S:119",
      "S:12",
      "S:120",
      "S:121",
      "S:122",
      "S:123",
      "S:13",
      "S:14",
      "S:15",
      "S:16",
      "S:17",
      "S:18",
      "S:19",
      "S:2",
      "S:20",
      "S:21",
      "S:22",
      "S:23",
      "S:24",
      "S:25",
      "S:26",
      "S:27",
      "S:28",
      "S:29",
      "S:3",
      "S:30",
      "S:31",
      "S:32",
      "S:33",
      "S:34",
      "S:35",
      "S:36",
      "S:37",
      "S:38",
      "S:39",
      "S:4",
      "S:40",
      "S:41",
      "S:42",
      "S:43",
      "S:44",
      "S:45",
      "S:46",
      "S:47",
      "S:48",
      "S:49",
      "S:5",
      "S:50",
      "S:51",
      "S:52",
      "S:53",
      "S:54",
      "S:55",
      "S:56",
      "S:57",
      "S:58",
      "S:59",
      "S:6",
      "S:60",
      "S:61",
      "S:62",
      "S:63",
      "S:64",
      "S:65",
      "S:66",
      "S:67",
      "S:68",
      "S:69",
      "S:7",
      "S:70",
      "S:71",
      "S:72",
      "S:73",
      "S:74",
      "S:75",
      "S:76",
      "S:77",
      "S:78",
      "S:79",
      "S:8",
      "S:80",
      "S:81",
      "S:82",
      "S:83",
      "S:84",
      "S:85",
      "S:86",
      "S:87",
      "S:88",
      "S:89",
      "S:9",
      "S:90",
      "S:91",
      "S:92",
      "S:93",
      "S:94",
      "S:95",
      "S:96",
      "S:97",
      "S:98",
      "S:99",
      "T:10",
      "T:100",
      "T:101",
      "T:102",
      "T:103",
      "T:104",
      "T:105",
      "T:106",
      "T:107",
      "T:108",
      "T:109",
      "T:11",
      "T:110",
      "T:111",
      "T:112",
      "T:113",
      "T:114",
      "T:115",
      "T:116",
      "T:117",
      "T:118",
      "T:119",
      "T:12",
      "T:120",
      "T:121",
      "T:122",
      "T:123",
      "T:13",
      "T:14",
      "T:15",
      "T:16",
      "T:17",
      "T:21",
      "T:26",
      "T:27",
      "T:28",
      "T:29",
      "T:30",
      "T:31",
      "T:32",
      "T:33",
      "T:34",
      "T:35",
      "T:36",
      "T:37",
      "T:38",
      "T:39",
      "T:4",
      "T:40",
      "T:41",
      "T:42",
      "T:43",
      "T:44",
      "T:45",
      "T:46",
      "T:47",
      "T:48",
      "T:49",
      "T:5",
      "T:50",
      "T:51",
      "T:52",
      "T:53",
      "T:54",
      "T:55",
      "T:56",
      "T:57",
      "T:58",
      "T:59",
      "T:6",
      "T:60",
      "T:61",
      "T:62",
      "T:63",
      "T:64",
      "T:65",
      "T:66",
      "T:67",
      "T:68",
      "T:69",
      "T:7",
      "T:70",
      "T:71",
      "T:72",
      "T:73",
      "T:74",
      "T:75",
      "T:76",
      "T:77",
      "T:78",
      "T:79",
      "T:8",
      "T:80",
      "T:81",
      "T:82",
      "T:83",
      "T:84",
      "T:85",
      "T:86",
      "T:87",
      "T:88",
      "T:89",
      "T:9",
      "T:90",
      "T:91",
      "T:92",
      "T:93",
      "T:94",
      "T:95",
      "T:96",
      "T:97",
      "T:98",
      "T:99",
      "U:1",
      "U:10",
      "U:100",
      "U:101",
      "U:102",
      "U:103",
      "U:104",
      "U:105",
      "U:106",
      "U:107",
      "U:108",
      "U:109",
      "U:11",
      "U:110",
      "U:111",
      "U:112",
      "U:113",
      "U:114",
      "U:115",
      "U:116",
      "U:117",
      "U:118",
      "U:119",
      "U:12",
      "U:120",
      "U:121",
      "U:122",
      "U:123",
      "U:13",
      "U:14",
      "U:15",
      "U:16",
      "U:17",
      "U:18",
      "U:19",
      "U:2",
      "U:20",
      "U:21",
      "U:22",
      "U:23",
      "U:24",
      "U:25",
      "U:26",
      "U:27",
      "U:28",
      "U:29",
      "U:3",
      "U:30",
      "U:31",
      "U:32",
      "U:33",
      "U:34",
      "U:35",
      "U:36",
      "U:37",
      "U:38",
      "U:39",
      "U:4",
      "U:40",
      "U:41",
      "U:42",
      "U:43",
      "U:44",
      "U:45",
      "U:46",
      "U:47",
      "U:48",
      "U:49",
      "U:5",
      "U:50",
      "U:51",
      "U:52",
      "U:53",
      "U:54",
      "U:55",
      "U:56",
      "U:57",
      "U:58",
      "U:59",
      "U:6",
      "U:60",
      "U:61",
      "U:62",
      "U:63",
      "U:64",
      "U:65",
      "U:66",
      "U:67",
      "U:68",
      "U:69",
      "U:7",
      "U:70",
      "U:71",
      "U:72",
      "U:73",
      "U:74",
      "U:75",
      "U:76",
      "U:77",
      "U:78",
      "U:79",
      "U:8",
      "U:80",
      "U:81",
      "U:82",
      "U:83",
      "U:84",
      "U:85",
      "U:86",
      "U:87",
      "U:88",
      "U:89",
      "U:9",
      "U:90",
      "U:91",
      "U:92",
      "U:93",
      "U:94",
      "U:95",
      "U:96",
      "U:97",
      "U:98",
      "U:99",
      "V:1",
      "V:10",
      "V:100",
      "V:101",
      "V:102",
      "V:103",
      "V:104",
      "V:105",
      "V:106",
      "V:107",
      "V:108",
      "V:109",
      "V:11",
      "V:110",
      "V:111",
      "V:112",
      "V:113",
      "V:114",
      "V:115",
      "V:116",
      "V:117",
      "V:118",
      "V:119",
      "V:12",
      "V:120",
      "V:121",
      "V:122",
      "V:123",
      "V:13",
      "V:14",
      "V:15",
      "V:16",
      "V:17",
      "V:18",
      "V:19",
      "V:2",
      "V:20",
      "V:21",
      "V:22",
      "V:23",
      "V:24",
      "V:25",
      "V:26",
      "V:27",
      "V:28",
      "V:29",
      "V:3",
      "V:30",
      "V:31",
      "V:32",
      "V:33",
      "V:34",
      "V:35",
      "V:36",
      "V:37",
      "V:38",
      "V:39",
      "V:4",
      "V:40",
      "V:41",
      "V:42",
      "V:43",
      "V:44",
      "V:45",
      "V:46",
      "V:47",
      "V:48",
      "V:49",
      "V:5",
      "V:50",
      "V:51",
      "V:52",
      "V:53",
      "V:54",
      "V:55",
      "V:56",
      "V:57",
      "V:58",
      "V:59",
      "V:6",
      "V:60",
      "V:61",
      "V:62",
      "V:63",
      "V:64",
      "V:65",
      "V:66",
      "V:67",
      "V:68",
      "V:69",
      "V:7",
      "V:70",
      "V:71",
      "V:72",
      "V:73",
      "V:74",
      "V:75",
      "V:76",
      "V:77",
      "V:78",
      "V:79",
      "V:8",
      "V:80",
      "V:81",
      "V:82",
      "V:83",
      "V:84",
      "V:85",
      "V:86",
      "V:87",
      "V:88",
      "V:89",
      "V:9",
      "V:90",
      "V:91",
      "V:92",
      "V:93",
      "V:94",
      "V:95",
      "V:96",
      "V:97",
      "V:98",
      "V:99"
    ],
    "A:10": [
      "A:100",
      "A:101",
      "A:102",
      "A:103",
      "A:104",
      "A:105",
      "A:106",
      "A:107",
      "A:108",
      "A:109",
      "A:11",
      "A:110",
      "A:111",
      "A:112",
      "A:113",
      "A:114",
      "A:115",
      "A:116",
      "A:117",
      "A:118",
      "A:119",
      "A:12",
      "A:120",
      "A:121",
      "A:122",
      "A:123",
      "A:124",
      "A:125",
      "A:126",
      "A:127",
      "A:128",
      "A:129",
      "A:13",
      "A:130",
      "A:131",
      "A:132",
      "A:133",
      "A:134",
      "A:135",
      "A:136",
      "A:137",
      "A:138",
      "A:139",
      "A:14",
      "A:140",
      "A:141",
      "A:142",
      "A:143",
      "A:144",
      "A:145",
      "A:146",
      "A:147",
      "A:148",
      "A:149",
      "A:15",
      "A:150",
      "A:151",
      "A:152",
      "A:153",
      "A:154",
      "A:155",
      "A:156",
      "A:157",
      "A:158",
      "A:159",
      "A:16",
      "A:160",
      "A:161",
      "A:162",
      "A:163",
      "A:164",
      "A:165",
      "A:166",
      "A:167",
      "A:168",
      "A:169",
      "A:17",
      "A:170",
      "A:171",
      "A:172",
      "A:173",
      "A:174",
      "A:175",
      "A:176",
      "A:177",
      "A:178",
      "A:179",
      "A:18",
      "A:180",
      "A:181",
      "A:182",
      "A:183",
      "A:184",
      "A:185",
      "A:186",
      "A:187",
      "A:188",
      "A:189",
      "A:19",
      "A:190",
      "A:191",
      "A:192",
      "A:193",
      "A:194",
      "A:195",
      "A:196",
      "A:197",
      "A:198",
      "A:199",
      "A:20",
      "A:200",
      "A:201",
      "A:202",
      "A:203",
      "A:204",
      "A:205",
      "A:206",
      "A:207",
      "A:208",
      "A:209",
      "A:21",
      "A:210",
      "A:211",
      "A:212",
      "A:213",
      "A:214",
      "A:215",
      "A:216",
      "A:217",
      "A:218",
      "A:219",
      "A:22",
      "A:220",
      "A:221",
      "A:222",
      "A:223",
      "A:224",
      "A:225",
      "A:226",
      "A:227",
      "A:228",
      "A:229",
      "A:23",
      "A:230",
      "A:231",
      "A:232",
      "A:233",
      "A:234",
      "A:235",
      "A:236",
      "A:237",
      "A:238",
      "A:239",
      "A:24",
      "A:240",
      "A:241",
      "A:242",
      "A:243",
      "A:244",
      "A:245",
      "A:246",
      "A:247",
      "A:248",
      "A:249",
      "A:25",
      "A:250",
      "A:251",
      "A:252",
      "A:253",
      "A:254",
      "A:255",
      "A:256",
      "A:257",
      "A:258",
      "A:259",
      "A:26",
      "A:260",
      "A:261",
      "A:262",
      "A:263",
      "A:264",
      "A:265",
      "A:266",
      "A:267",
      "A:268",
      "A:269",
      "A:27",
      "A:270",
      "A:271",
      "A:272",
      "A:273",
      "A:274",
      "A:275",
      "A:276",
      "A:277",
      "A:278",
      "A:279",
      "A:28",
      "A:280",
      "A:281",
      "A:282",
      "A:283",
      "A:284",
      "A:285",
      "A:286",
      "A:287",
      "A:288",
      "A:289",
      "A:29",
      "A:290",
      "A:291",
      "A:292",
      "A:293",
      "A:294",
      "A:295",
      "A:296",
      "A:297",
      "A:298",
      "A:299",
      "A:30",
      "A:300",
      "A:301",
      "A:302",
      "A:303",
      "A:304",
      "A:305",
      "A:306",
      "A:307",
      "A:308",
      "A:309",
      "A:31",
      "A:310",
      "A:311",
      "A:312",
      "A:313",
      "A:314",
      "A:315",
      "A:316",
      "A:317",
      "A:318",
      "A:319",
      "A:32",
      "A:320",
      "A:321",
      "A:322",
      "A:323",
      "A:324",
      "A:325",
      "A:326",
      "A:327",
      "A:328",
      "A:329",
      "A:33",
      "A:330",
      "A:331",
      "A:332",
      "A:333",
      "A:334",
      "A:335",
      "A:336",
      "A:337",
      "A:338",
      "A:339",
      "A:34",
      "A:340",
      "A:341",
      "A:342",
      "A:343",
      "A:344",
      "A:345",
      "A:346",
      "A:347",
      "A:348",
      "A:349",
      "A:35",
      "A:350",
      "A:351",
      "A:352",
      "A:353",
      "A:354",
      "A:355",
      "A:356",
      "A:357",
      "A:358",
      "A:359",
      "A:36",
      "A:360",
      "A:361",
      "A:362",
      "A:363",
      "A:364",
      "A:365",
      "A:366",
      "A:367",
      "A:368",
      "A:369",
      "A:37",
      "A:370",
      "A:371",
      "A:372",
      "A:373",
      "A:374",
      "A:375",
      "A:376",
      "A:377",
      "A:378",
      "A:379",
      "A:38",
      "A:380",
      "A:381",
      "A:382",
      "A:383",
      "A:384",
      "A:385",
      "A:386",
      "A:387",
      "A:388",
      "A:389",
      "A:39",
      "A:390",
      "A:391",
      "A:392",
      "A:393",
      "A:394",
      "A:395",
      "A:396",
      "A:397",
      "A:398",
      "A:399",
      "A:40",
      "A:400",
      "A:401",
      "A:402",
      "A:403",
      "A:404",
      "A:405",
      "A:406",
      "A:407",
      "A:408",
      "A:409",
      "A:41",
      "A:410",
      "A:411",
      "A:412",
      "A:413",
      "A:414",
      "A:415",
      "A:416",
      "A:417",
      "A:418",
      "A:419",
      "A:42",
      "A:420",
      "A:421",
      "A:422",
      "A:423",
      "A:424",
      "A:425",
      "A:426",
      "A:427",
      "A:428",
      "A:429",
      "A:43",
      "A:430",
      "A:431",
      "A:432",
      "A:433",
      "A:434",
      "A:435",
      "A:436",
      "A:437",
      "A:438",
      "A:439",
      "A:44",
      "A:440",
      "A:441",
      "A:442",
      "A:443",
      "A:444",
      "A:445",
      "A:446",
      "A:447",
      "A:448",
      "A:449",
      "A:45",
      "A:450",
      "A:451",
      "A:452",
      "A:453",
      "A:454",
      "A:455",
      "A:456",
      "A:457",
      "A:458",
      "A:459",
      "A:46",
      "A:460",
      "A:461",
      "A:462",
      "A:463",
      "A:464",
      "A:465",
      "A:466",
      "A:467",
      "A:468",
      "A:469",
      "A:47",
      "A:470",
      "A:471",
      "A:472",
      "A:473",
      "A:48",
      "A:49",
      "A:490",
      "A:491",
      "A:492",
      "A:50",
      "A:51",
      "A:52",
      "A:53",
      "A:54",
      "A:55",
      "A:56",
      "A:57",
      "A:58",
      "A:59",
      "A:60",
      "A:61",
      "A:62",
      "A:63",
      "A:64",
      "A:65",
      "A:66",
      "A:67",
      "A:68",
      "A:69",
      "A:70",
      "A:71",
      "A:72",
      "A:73",
      "A:74",
      "A:75",
      "A:76",
      "A:77",
      "A:78",
      "A:79",
      "A:80",
      "A:81",
      "A:82",
      "A:83",
      "A:84",
      "A:85",
      "A:86",
      "A:87",
      "A:88",
      "A:89",
      "A:9",
      "A:90",
      "A:91",
      "A:92",
      "A:93",
      "A:94",
      "A:95",
      "A:96",
      "A:97",
      "A:98",
      "A:99",
      "B:10",
      "B:100",
      "B:101",
      "B:102",
      "B:103",
      "B:104",
      "B:105",
      "B:106",
      "B:107",
      "B:108",
      "B:109",
      "B:11",
      "B:110",
      "B:111",
      "B:112",
      "B:113",
      "B:114",
      "B:115",
      "B:116",
      "B:117",
      "B:118",
      "B:119",
      "B:12",
      "B:120",
      "B:121",
      "B:122",
      "B:123",
      "B:124",
      "B:125",
      "B:126",
      "B:127",
      "B:128",
      "B:129",
      "B:13",
      "B:130",
      "B:131",
      "B:132",
      "B:133",
      "B:134",
      "B:135",
      "B:136",
      "B:137",
      "B:138",
      "B:139",
      "B:14",
      "B:140",
      "B:141",
      "B:142",
      "B:143",
      "B:144",
      "B:145",
      "B:146",
      "B:147",
      "B:148",
      "B:149",
      "B:15",
      "B:150",
      "B:151",
      "B:152",
      "B:153",
      "B:154",
      "B:155",
      "B:156",
      "B:157",
      "B:158",
      "B:159",
      "B:16",
      "B:160",
      "B:161",
      "B:162",
      "B:163",
      "B:164",
      "B:165",
      "B:166",
      "B:167",
      "B:168",
      "B:169",
      "B:17",
      "B:170",
      "B:171",
      "B:172",
      "B:173",
      "B:174",
      "B:175",
      "B:176",
      "B:177",
      "B:178",
      "B:179",
      "B:18",
      "B:180",
      "B:181",
      "B:182",
      "B:183",
      "B:184",
      "B:185",
      "B:186",
      "B:187",
      "B:188",
      "B:189",
      "B:19",
      "B:190",
      "B:191",
      "B:192",
      "B:193",
      "B:194",
      "B:195",
      "B:196",
      "B:197",
      "B:198",
      "B:199",
      "B:20",
      "B:200",
      "B:201",
      "B:202",
      "B:203",
      "B:204",
      "B:205",
      "B:206",
      "B:207",
      "B:208",
      "B:209",
      "B:21",
      "B:210",
      "B:211",
      "B:212",
      "B:213",
      "B:214",
      "B:215",
      "B:216",
      "B:217",
      "B:218",
      "B:219",
      "B:22",
      "B:220",
      "B:221",
      "B:222",
      "B:223",
      "B:224",
      "B:225",
      "B:226",
      "B:227",
      "B:228",
      "B:229",
      "B:23",
      "B:230",
      "B:231",
      "B:232",
      "B:233",
      "B:234",
      "B:235",
      "B:236",
      "B:237",
      "B:238",
      "B:239",
      "B:24",
      "B:240",
      "B:241",
      "B:242",
      "B:243",
      "B:244",
      "B:245",
      "B:246",
      "B:247",
      "B:248",
      "B:249",
      "B:25",
      "B:250",
      "B:251",
      "B:252",
      "B:253",
      "B:254",
      "B:255",
      "B:256",
      "B:257",
      "B:258",
      "B:259",
      "B:26",
      "B:260",
      "B:261",
      "B:262",
      "B:263",
      "B:264",
      "B:265",
      "B:266",
      "B:267",
      "B:268",
      "B:269",
      "B:27",
      "B:270",
      "B:271",
      "B:272",
      "B:273",
      "B:274",
      "B:275",
      "B:276",
      "B:277",
      "B:278",
      "B:279",
      "B:28",
      "B:280",
      "B:281",
      "B:282",
      "B:283",
      "B:284",
      "B:285",
      "B:286",
      "B:287",
      "B:288",
      "B:289",
      "B:29",
      "B:290",
      "B:291",
      "B:292",
      "B:293",
      "B:294",
      "B:295",
      "B:296",
      "B:297",
      "B:298",
      "B:299",
      "B:30",
      "B:300",
      "B:301",
      "B:302",
      "B:303",
      "B:304",
      "B:305",
      "B:306",
      "B:307",
      "B:308",
      "B:309",
      "B:31",
      "B:310",
      "B:311",
      "B:312",
      "B:313",
      "B:314",
      "B:315",
      "B:316",
      "B:317",
      "B:318",
      "B:319",
      "B:32",
      "B:320",
      "B:321",
      "B:322",
      "B:323",
      "B:324",
      "B:325",
      "B:326",
      "B:327",
      "B:328",
      "B:329",
      "B:33",
      "B:330",
      "B:331",
      "B:334",
      "B:335",
      "B:336",
      "B:337",
      "B:338",
      "B:339",
      "B:34",
      "B:340",
      "B:341",
      "B:342",
      "B:343",
      "B:344",
      "B:345",
      "B:346",
      "B:347",
      "B:348",
      "B:349",
      "B:35",
      "B:350",
      "B:351",
      "B:352",
      "B:353",
      "B:354",
      "B:355",
      "B:356",
      "B:357",
      "B:358",
      "B:359",
      "B:36",
      "B:360",
      "B:361",
      "B:362",
      "B:363",
      "B:364",
      "B:365",
      "B:366",
      "B:367",
      "B:368",
      "B:369",
      "B:37",
      "B:370",
      "B:371",
      "B:372",
      "B:373",
      "B:374",
      "B:375",
      "B:376",
      "B:377",
      "B:378",
      "B:379",
      "B:38",
      "B:380",
      "B:382",
      "B:39",
      "B:390",
      "B:391",
      "B:392",
      "B:393",
      "B:394",
      "B:395",
      "B:396",
      "B:397",
      "B:398",
      "B:399",
      "B:40",
      "B:400",
      "B:401",
      "B:402",
      "B:403",
      "B:407",
      "B:41",
      "B:413",
      "B:42",
      "B:421",
      "B:424",
      "B:425",
      "B:428",
      "B:43",
      "B:431",
      "B:432",
      "B:44",
      "B:45",
      "B:46",
      "B:47",
      "B:472",
      "B:473",
      "B:48",
      "B:49",
      "B:490",
      "B:491",
      "B:492",
      "B:50",
      "B:51",
      "B:52",
      "B:53",
      "B:54",
      "B:55",
      "B:56",
      "B:57",
      "B:58",
      "B:59",
      "B:60",
      "B:61",
      "B:62",
      "B:63",
      "B:64",
      "B:65",
      "B:66",
      "B:67",
      "B:68",
      "B:69",
      "B:70",
      "B:71",
      "B:72",
      "B:73",
      "B:74",
      "B:75",
      "B:76",
      "B:77",
      "B:78",
      "B:79",
      "B:80",
      "B:81",
      "B:82",
      "B:83",
      "B:84",
      "B:85",
      "B:86",
      "B:87",
      "B:88",
      "B:89",
      "B:9",
      "B:90",
      "B:91",
      "B:93",
      "B:94",
      "B:95",
      "B:96",
      "B:97",
      "B:98",
      "B:99",
      "C:103",
      "C:104",
      "C:105",
      "C:106",
      "C:107",
      "C:108",
      "C:109",
      "C:110",
      "C:111",
      "C:112",
      "C:113",
      "C:114",
      "C:115",
      "C:116",
      "C:117",
      "C:118",
      "C:119",
      "C:120",
      "C:121",
      "C:122",
      "C:123",
      "C:124",
      "C:125",
      "C:126",
      "C:127",
      "C:133",
      "C:134",
      "C:135",
      "C:136",
      "C:137",
      "C:138",
      "C:139",
      "C:140",
      "C:141",
      "C:142",
      "C:143",
      "C:144",
      "C:145",
      "C:146",
      "C:147",
      "C:148",
      "C:149",
      "C:150",
      "C:151",
      "C:152",
      "C:153",
      "C:154",
      "C:155",
      "C:156",
      "C:157",
      "C:158",
      "C:159",
      "C:160",
      "C:161",
      "C:162",
      "C:163",
      "C:164",
      "C:165",
      "C:166",
      "C:167",
      "C:168",
      "C:169",
      "C:170",
      "C:171",
      "C:172",
      "C:173",
      "C:174",
      "C:175",
      "C:176",
      "C:177",
      "C:178",
      "C:179",
      "C:180",
      "C:181",
      "C:182",
      "C:183",
      "C:184",
      "C:185",
      "C:186",
      "C:187",
      "C:188",
      "C:189",
      "C:190",
      "C:191",
      "C:192",
      "C:193",
      "C:194",
      "C:195",
      "C:196",
      "C:197",
      "C:198",
      "C:199",
      "C:200",
      "C:201",
      "C:202",
      "C:203",
      "C:204",
      "C:205",
      "C:206",
      "C:207",
      "C:208",
      "C:209",
      "C:210",
      "C:211",
      "C:212",
      "C:213",
      "C:214",
      "C:215",
      "C:216",
      "C:217",
      "C:218",
      "C:219",
      "C:220",
      "C:221",
      "C:222",
      "C:223",
      "C:224",
      "C:225",
      "C:226",
      "C:227",
      "C:228",
      "C:229",
      "C:230",
      "C:231",
      "C:232",
      "C:233",
      "C:234",
      "C:235",
      "C:236",
      "C:237",
      "C:238",
      "C:239",
      "C:240",
      "C:241",
      "C:242",
      "C:243",
      "C:244",
      "C:245",
      "C:246",
      "C:247",
      "C:248",
      "C:249",
      "C:250",
      "C:251",
      "C:252",
      "C:253",
      "C:254",
      "C:255",
      "C:256",
      "C:257",
      "C:258",
      "C:259",
      "C:260",
      "C:261",
      "C:262",
      "C:263",
      "C:264",
      "C:265",
      "C:266",
      "C:267",
      "C:268",
      "C:269",
      "C:270",
      "C:271",
      "C:272",
      "C:273",
      "C:274",
      "C:275",
      "C:276",
      "C:277",
      "C:278",
      "C:279",
      "C:280",
      "C:281",
      "C:282",
      "C:283",
      "C:284",
      "C:285",
      "C:286",
      "C:287",
      "C:288",
      "C:289",
      "C:290",
      "C:291",
      "C:292",
      "C:293",
      "C:294",
      "C:295",
      "C:296",
      "C:297",
      "C:298",
      "C:299",
      "C:300",
      "C:301",
      "C:302",
      "C:303",
      "C:304",
      "C:305",
      "C:306",
      "C:307",
      "C:308",
      "C:309",
      "C:310",
      "C:311",
      "C:312",
      "C:313",
      "C:314",
      "C:315",
      "C:316",
      "C:317",
      "C:318",
      "C:319",
      "C:320",
      "C:321",
      "C:322",
      "C:323",
      "C:324",
      "C:325",
      "C:326",
      "C:327",
      "C:328",
      "C:329",
      "C:33",
      "C:330",
      "C:331",
      "C:332",
      "C:333",
      "C:334",
      "C:335",
      "C:336",
      "C:337",
      "C:338",
      "C:339",
      "C:34",
      "C:340",
      "C:341",
      "C:342",
      "C:343",
      "C:344",
      "C:345",
      "C:346",
      "C:347",
      "C:348",
      "C:349",
      "C:35",
      "C:350",
      "C:351",
      "C:352",
      "C:353",
      "C:354",
      "C:355",
      "C:356",
      "C:357",
      "C:36",
      "C:360",
      "C:361",
      "C:362",
      "C:363",
      "C:364",
      "C:365",
      "C:366",
      "C:367",
      "C:368",
      "C:369",
      "C:37",
      "C:370",
      "C:371",
      "C:372",
      "C:373",
      "C:374",
      "C:375",
      "C:376",
      "C:377",
      "C:378",
      "C:379",
      "C:38",
      "C:380",
      "C:381",
      "C:382",
      "C:383",
      "C:384",
      "C:385",
      "C:386",
      "C:387",
      "C:388",
      "C:389",
      "C:39",
      "C:390",
      "C:391",
      "C:392",
      "C:393",
      "C:394",
      "C:395",
      "C:396",
      "C:397",
      "C:398",
      "C:399",
      "C:40",
      "C:400",
      "C:401",
      "C:402",
      "C:403",
      "C:404",
      "C:405",
      "C:406",
      "C:407",
      "C:408",
      "C:409",
      "C:410",
      "C:411",
      "C:412",
      "C:413",
      "C:414",
      "C:415",
      "C:416",
      "C:417",
      "C:418",
      "C:419",
      "C:420",
      "C:421",
      "C:422",
      "C:423",
      "C:424",
      "C:425",
      "C:426",
      "C:427",
      "C:428",
      "C:429",
      "C:430",
      "C:431",
      "C:432",
      "C:433",
      "C:434",
      "C:435",
      "C:436",
      "C:437",
      "C:438",
      "C:439",
      "C:440",
      "C:441",
      "C:442",
      "C:443",
      "C:444",
      "C:445",
      "C:446",
      "C:447",
      "C:448",
      "C:449",
      "C:450",
      "C:451",
      "C:452",
      "C:453",
      "C:454",
      "C:455",
      "C:456",
      "C:457",
      "C:458",
      "C:459",
      "C:460",
      "C:461",
      "C:462",
      "C:463",
      "C:464",
      "C:465",
      "C:466",
      "C:467",
      "C:468",
      "C:469",
      "C:470",
      "C:471",
      "C:472",
      "C:473",
      "C:490",
      "C:491",
      "C:492",
      "C:57",
      "C:60",
      "C:61",
      "C:62",
      "C:63",
      "C:79",
      "C:80",
      "D:10",
      "D:100",
      "D:101",
      "D:102",
      "D:103",
      "D:104",
      "D:105",
      "D:106",
      "D:107",
      "D:108",
      "D:109",
      "D:11",
      "D:110",
      "D:111",
      "D:112",
      "D:113",
      "D:114",
      "D:115",
      "D:116",
      "D:117",
      "D:118",
      "D:119",
      "D:12",
      "D:120",
      "D:121",
      "D:122",
      "D:123",
      "D:124",
      "D:125",
      "D:126",
      "D:127",
      "D:128",
      "D:129",
      "D:13",
      "D:130",
      "D:131",
      "D:132",
      "D:133",
      "D:134",
      "D:135",
      "D:136",
      "D:137",
      "D:138",
      "D:139",
      "D:14",
      "D:140",
      "D:141",
      "D:142",
      "D:143",
      "D:144",
      "D:145",
      "D:146",
      "D:147",
      "D:148",
      "D:149",
      "D:15",
      "D:150",
      "D:151",
      "D:152",
      "D:153",
      "D:154",
      "D:155",
      "D:156",
      "D:157",
      "D:158",
      "D:159",
      "D:16",
      "D:160",
      "D:161",
      "D:162",
      "D:163",
      "D:164",
      "D:165",
      "D:166",
      "D:167",
      "D:168",
      "D:169",
      "D:17",
      "D:170",
      "D:171",
      "D:172",
      "D:173",
      "D:174",
      "D:175",
      "D:176",
      "D:177",
      "D:178",
      "D:179",
      "D:18",
      "D:180",
      "D:181",
      "D:182",
      "D:183",
      "D:184",
      "D:185",
      "D:186",
      "D:187",
      "D:188",
      "D:189",
      "D:19",
      "D:190",
      "D:191",
      "D:192",
      "D:193",
      "D:194",
      "D:195",
      "D:196",
      "D:197",
      "D:198",
      "D:199",
      "D:20",
      "D:200",
      "D:201",
      "D:202",
      "D:203",
      "D:204",
      "D:205",
      "D:206",
      "D:207",
      "D:208",
      "D:209",
      "D:21",
      "D:210",
      "D:211",
      "D:212",
      "D:213",
      "D:214",
      "D:215",
      "D:216",
      "D:217",
      "D:218",
      "D:219",
      "D:22",
      "D:220",
      "D:221",
      "D:222",
      "D:223",
      "D:224",
      "D:225",
      "D:226",
      "D:227",
      "D:228",
      "D:229",
      "D:23",
      "D:230",
      "D:231",
      "D:232",
      "D:233",
      "D:234",
      "D:235",
      "D:236",
      "D:237",
      "D:238",
      "D:239",
      "D:24",
      "D:240",
      "D:241",
      "D:242",
      "D:243",
      "D:244",
      "D:245",
      "D:246",
      "D:247",
      "D:248",
      "D:249",
      "D:25",
      "D:250",
      "D:251",
      "D:252",
      "D:253",
      "D:254",
      "D:255",
      "D:256",
      "D:257",
      "D:258",
      "D:259",
      "D:26",
      "D:260",
      "D:261",
      "D:262",
      "D:263",
      "D:264",
      "D:265",
      "D:266",
      "D:267",
      "D:268",
      "D:269",
      "D:27",
      "D:270",
      "D:271",
      "D:272",
      "D:273",
      "D:274",
      "D:275",
      "D:276",
      "D:277",
      "D:278",
      "D:279",
      "D:28",
      "D:280",
      "D:281",
      "D:282",
      "D:283",
      "D:284",
      "D:285",
      "D:286",
      "D:287",
      "D:288",
      "D:289",
      "D:29",
      "D:290",
      "D:291",
      "D:292",
      "D:293",
      "D:294",
      "D:295",
      "D:296",
      "D:297",
      "D:298",
      "D:299",
      "D:30",
      "D:300",
      "D:301",
      "D:302",
      "D:303",
      "D:304",
      "D:305",
      "D:306",
      "D:307",
      "D:308",
      "D:309",
      "D:31",
      "D:310",
      "D:311",
      "D:312",
      "D:313",
      "D:314",
      "D:315",
      "D:316",
      "D:317",
      "D:318",
      "D:319",
      "D:32",
      "D:320",
      "D:321",
      "D:322",
      "D:323",
      "D:324",
      "D:325",
      "D:326",
      "D:327",
      "D:328",
      "D:329",
      "D:33",
      "D:330",
      "D:331",
      "D:332",
      "D:333",
      "D:334",
      "D:335",
      "D:336",
      "D:337",
      "D:338",
      "D:339",
      "D:34",
      "D:340",
      "D:341",
      "D:342",
      "D:343",
      "D:344",
      "D:345",
      "D:346",
      "D:347",
      "D:348",
      "D:349",
      "D:35",
      "D:350",
      "D:351",
      "D:352",
      "D:353",
      "D:354",
      "D:355",
      "D:356",
      "D:357",
      "D:358",
      "D:359",
      "D:36",
      "D:360",
      "D:361",
      "D:362",
      "D:363",
      "D:364",
      "D:365",
      "D:366",
      "D:367",
      "D:368",
      "D:369",
      "D:37",
      "D:370",
      "D:371",
      "D:372",
      "D:373",
      "D:374",
      "D:375",
      "D:376",
      "D:377",
      "D:378",
      "D:379",
      "D:38",
      "D:380",
      "D:381",
      "D:382",
      "D:383",
      "D:384",
      "D:385",
      "D:386",
      "D:387",
      "D:388",
      "D:389",
      "D:39",
      "D:390",
      "D:391",
      "D:392",
      "D:393",
      "D:394",
      "D:395",
      "D:396",
      "D:397",
      "D:398",
      "D:399",
      "D:40",
      "D:400",
      "D:401",
      "D:402",
      "D:403",
      "D:404",
      "D:405",
      "D:406",
      "D:407",
      "D:408",
      "D:409",
      "D:41",
      "D:410",
      "D:411",
      "D:412",
      "D:413",
      "D:414",
      "D:415",
      "D:416",
      "D:417",
      "D:418",
      "D:419",
      "D:42",
      "D:420",
      "D:421",
      "D:422",
      "D:423",
      "D:424",
      "D:425",
      "D:426",
      "D:427",
      "D:428",
      "D:429",
      "D:43",
      "D:430",
      "D:431",
      "D:432",
      "D:433",
      "D:434",
      "D:435",
      "D:436",
      "D:437",
      "D:438",
      "D:439",
      "D:44",
      "D:440",
      "D:441",
      "D:442",
      "D:443",
      "D:444",
      "D:445",
      "D:446",
      "D:447",
      "D:448",
      "D:449",
      "D:45",
      "D:450",
      "D:451",
      "D:452",
      "D:453",
      "D:454",
      "D:455",
      "D:456",
      "D:457",
      "D:458",
      "D:459",
      "D:46",
      "D:460",
      "D:461",
      "D:462",
      "D:463",
      "D:464",
      "D:465",
      "D:466",
      "D:467",
      "D:468",
      "D:469",
      "D:47",
      "D:470",
      "D:471",
      "D:472",
      "D:473",
      "D:48",
      "D:49",
      "D:490",
      "D:491",
      "D:492",
      "D:50",
      "D:51",
      "D:52",
      "D:53",
      "D:54",
      "D:55",
      "D:56",
      "D:57",
      "D:58",
      "D:59",
      "D:60",
      "D:61",
      "D:62",
      "D:63",
      "D:64",
      "D:65",
      "D:66",
      "D:67",
      "D:68",
      "D:69",
      "D:70",
      "D:71",
      "D:72",
      "D:73",
      "D:74",
      "D:75",
      "D:76",
      "D:77",
      "D:78",
      "D:79",
      "D:80",
      "D:81",
      "D:82",
      "D:83",
      "D:84",
      "D:85",
      "D:86",
      "D:87",
      "D:88",
      "D:89",
      "D:9",
      "D:90",
      "D:91",
      "D:92",
      "D:93",
      "D:94",
      "D:95",
      "D:96",
      "D:97",
      "D:98",
      "D:99",
      "S:1",
      "S:10",
      "S:100",
      "S:101",
      "S:102",
      "S:103",
      "S:104",
      "S:105",
      "S:106",
      "S:107",
      "S:108",
      "S:109",
      "S:11",
      "S:110",
      "S:111",
      "S:112",
      "S:113",
      "S:114",
      "S:115",
      "S:116",
      "S:117",
      "S:118",
      "S:119",
      "S:12",
      "S:120",
      "S:121",
      "S:122",
      "S:123",
      "S:13",
      "S:14",
      "S:15",
      "S:16",
      "S:17",
      "S:18",
      "S:19",
      "S:2",
      "S:20",
      "S:21",
      "S:22",
      "S:23",
      "S:24",
      "S:25",
      "S:26",
      "S:27",
      "S:28",
      "S:29",
      "S:3",
      "S:30",
      "S:31",
      "S:32",
      "S:33",
      "S:34",
      "S:35",
      "S:36",
      "S:37",
      "S:38",
      "S:39",
      "S:4",
      "S:40",
      "S:41",
      "S:42",
      "S:43",
      "S:44",
      "S:45",
      "S:46",
      "S:47",
      "S:48",
      "S:49",
      "S:5",
      "S:50",
      "S:51",
      "S:52",
      "S:53",
      "S:54",
      "S:55",
      "S:56",
      "S:57",
      "S:58",
      "S:59",
      "S:6",
      "S:60",
      "S:61",
      "S:62",
      "S:63",
      "S:64",
      "S:65",
      "S:66",
      "S:67",
      "S:68",
      "S:69",
      "S:7",
      "S:70",
      "S:71",
      "S:72",
      "S:73",
      "S:74",
      "S:75",
      "S:76",
      "S:77",
      "S:78",
      "S:79",
      "S:8",
      "S:80",
      "S:81",
      "S:82",
      "S:83",
      "S:84",
      "S:85",
      "S:86",
      "S:87",
      "S:88",
      "S:89",
      "S:9",
      "S:90",
      "S:91",
      "S:92",
      "S:93",
      "S:94",
      "S:95",
      "S:96",
      "S:97",
      "S:98",
      "S:99",
      "T:10",
      "T:100",
      "T:101",
      "T:102",
      "T:103",
      "T:104",
      "T:105",
      "T:106",
      "T:107",
      "T:108",
      "T:109",
      "T:11",
      "T:110",
      "T:111",
      "T:112",
      "T:113",
      "T:114",
      "T:115",
      "T:116",
      "T:117",
      "T:118",
      "T:119",
      "T:12",
      "T:120",
      "T:123",
      "T:13",
      "T:14",
      "T:15",
      "T:16",
      "T:17",
      "T:29",
      "T:30",
      "T:31",
      "T:32",
      "T:33",
      "T:34",
      "T:35",
      "T:36",
      "T:37",
      "T:38",
      "T:39",
      "T:40",
      "T:41",
      "T:42",
      "T:43",
      "T:44",
      "T:45",
      "T:46",
      "T:47",
      "T:48",
      "T:49",
      "T:50",
      "T:51",
      "T:52",
      "T:53",
      "T:54",
      "T:55",
      "T:56",
      "T:57",
      "T:58",
      "T:59",
      "T:60",
      "T:61",
      "T:62",
      "T:63",
      "T:64",
      "T:65",
      "T:66",
      "T:67",
      "T:68",
      "T:69",
      "T:70",
      "T:71",
      "T:72",
      "T:73",
      "T:74",
      "T:75",
      "T:76",
      "T:77",
      "T:78",
      "T:79",
      "T:80",
      "T:82",
      "T:83",
      "T:84",
      "T:85",
      "T:86",
      "T:87",
      "T:89",
      "T:9",
      "T:90",
      "T:91",
      "T:92",
      "T:93",
      "T:94",
      "T:95",
      "T:96",
      "T:97",
      "T:98",
      "T:99",
      "U:1",
      "U:10",
      "U:100",
      "U:101",
      "U:102",
      "U:103",
      "U:104",
      "U:105",
      "U:106",
      "U:107",
      "U:108",
      "U:109",
      "U:11",
      "U:110",
      "U:111",
      "U:112",
      "U:113",
      "U:114",
      "U:115",
      "U:116",
      "U:117",
      "U:118",
      "U:119",
      "U:12",
      "U:120",
      "U:121",
      "U:122",
      "U:123",
      "U:13",
      "U:14",
      "U:15",
      "U:16",
      "U:17",
      "U:18",
      "U:19",
      "U:2",
      "U:20",
      "U:21",
      "U:22",
      "U:23",
      "U:24",
      "U:25",
      "U:26",
      "U:27",
      "U:28",
      "U:29",
      "U:3",
      "U:30",
      "U:31",
      "U:32",
      "U:33",
      "U:34",
      "U:35",
      "U:36",
      "U:37",
      "U:38",
      "U:39",
      "U:4",
      "U:40",
      "U:41",
      "U:42",
      "U:43",
      "U:44",
      "U:45",
      "U:46",
      "U:47",
      "U:48",
      "U:49",
      "U:5",
      "U:50",
      "U:51",
      "U:52",
      "U:53",
      "U:54",
      "U:55",
      "U:56",
      "U:57",
      "U:58",
      "U:59",
      "U:6",
      "U:60",
      "U:61",
      "U:62",
      "U:63",
      "U:64",
      "U:65",
      "U:66",
      "U:67",
      "U:68",
      "U:69",
      "U:7",
      "U:70",
      "U:71",
      "U:72",
      "U:73",
      "U:74",
      "U:75",
      "U:76",
      "U:77",
      "U:78",
      "U:79",
      "U:8",
      "U:80",
      "U:81",
      "U:82",
      "U:83",
      "U:84",
      "U:85",
      "U:86",
      "U:87",
      "U:88",
      "U:89",
      "U:9",
      "U:90",
      "U:91",
      "U:92",
      "U:93",
      "U:94",
      "U:95",
      "U:96",
      "U:97",
      "U:98",
      "U:99",
      "V:1",
      "V:10",
      "V:100",
      "V:101",
      "V:102",
      "V:103",
      "V:104",
      "V:105",
      "V:106",
      "V:107",
      "V:108",
      "V:109",
      "V:11",
      "V:110",
      "V:111",
      "V:112",
      "V:113",
      "V:114",
      "V:115",
      "V:116",
      "V:117",
      "V:118",
      "V:119",
      "V:12",
      "V:120",
      "V:121",
      "V:122",
      "V:123",
      "V:13",
      "V:14",
      "V:15",
      "V:16",
      "V:17",
      "V:18",
      "V:19",
      "V:2",
      "V:20",
      "V:21",
      "V:22",
      "V:23",
      "V:24",
      "V:25",
      "V:26",
      "V:27",
      "V:28",
      "V:29",
      "V:3",
      "V:30",
      "V:31",
      "V:32",
      "V:33",
      "V:34",
      "V:35",
      "V:36",
      "V:37",
      "V:38",
      "V:39",
      "V:4",
      "V:40",
      "V:41",
      "V:42",
      "V:43",
      "V:44",
      "V:45",
      "V:46",
      "V:47",
      "V:48",
      "V:49",
      "V:5",
      "V:50",
      "V:51",
      "V:52",
      "V:53",
      "V:54",
      "V:55",
      "V:56",
      "V:57",
      "V:58",
      "V:59",
      "V:6",
      "V:60",
      "V:61",
      "V:62",
      "V:63",
      "V:64",
      "V:65",
      "V:66",
      "V:67",
      "V:68",
      "V:69",
      "V:7",
      "V:70",
      "V:71",
      "V:72",
      "V:73",
      "V:74",
      "V:75",
      "V:76",
      "V:77",
      "V:78",
      "V:79",
      "V:8",
      "V:80",
      "V:81",
      "V:82",
      "V:83",
      "V:84",
      "V:85",
      "V:86",
      "V:87",
      "V:88",
      "V:89",
      "V:9",
      "V:90",
      "V:91",
      "V:92",
      "V:93",
      "V:94",
      "V:95",
      "V:96",
      "V:97",
      "V:98",
      "V:99"
    ],
    "A:11": [
      "A:10",
      "A:100",
      "A:101",
      "A:102",
      "A:103",
      "A:104",
      "A:105",
      "A:106",
      "A:107",
      "A:108",
      "A:109",
      "A:110",
      "A:111",
      "A:112",
      "A:113",
      "A:114",
      "A:115",
      "A:116",
      "A:117",
      "A:118",
      "A:119",
      "A:12",
      "A:120",
      "A:121",
      "A:122",
      "A:123",
      "A:124",
      "A:125",
      "A:126",
      "A:127",
      "A:128",
      "A:129",
      "A:13",
      "A:130",
      "A:131",
      "A:132",
      "A:133",
      "A:134",
      "A:135",
      "A:136",
      "A:137",
      "A:138",
      "A:139",
      "A:14",
      "A:140",
      "A:141",
      "A:142",
      "A:143",
      "A:144",
      "A:145",
      "A:146",
      "A:147",
      "A:148",
      "A:149",
      "A:15",
      "A:150",
      "A:151",
      "A:152",
      "A:153",
      "A:154",
      "A:155",
      "A:156",
      "A:157",
      "A:158",
      "A:159",
      "A:16",
      "A:160",
      "A:161",
      "A:162",
      "A:163",
      "A:164",
      "A:165",
      "A:166",
      "A:167",
      "A:168",
      "A:169",
      "A:17",
      "A:170",
      "A:171",
      "A:172",
      "A:173",
      "A:174",
      "A:175",
      "A:176",
      "A:177",
      "A:178",
      "A:179",
      "A:18",
      "A:180",
      "A:181",
      "A:182",
      "A:183",
      "A:184",
      "A:185",
      "A:186",
      "A:187",
      "A:188",
      "A:189",
      "A:19",
      "A:190",
      "A:191",
      "A:192",
      "A:193",
      "A:194",
      "A:195",
      "A:196",
      "A:197",
      "A:198",
      "A:199",
      "A:20",
      "A:200",
      "A:201",
      "A:202",
      "A:203",
      "A:204",
      "A:205",
      "A:206",
      "A:207",
      "A:208",
      "A:209",
      "A:21",
      "A:210",
      "A:211",
      "A:212",
      "A:213",
      "A:214",
      "A:215",
      "A:216",
      "A:217",
      "A:218",
      "A:219",
      "A:22",
      "A:220",
      "A:221",
      "A:222",
      "A:223",
      "A:224",
      "A:225",
      "A:226",
      "A:227",
      "A:228",
      "A:229",
      "A:23",
      "A:230",
      "A:231",
      "A:232",
      "A:233",
      "A:234",
      "A:235",
      "A:236",
      "A:237",
      "A:238",
      "A:239",
      "A:24",
      "A:240",
      "A:241",
      "A:242",
      "A:243",
      "A:244",
      "A:245",
      "A:246",
      "A:247",
      "A:248",
      "A:249",
      "A:25",
      "A:250",
      "A:251",
      "A:252",
      "A:253",
      "A:254",
      "A:255",
      "A:256",
      "A:257",
      "A:258",
      "A:259",
      "A:26",
      "A:260",
      "A:261",
      "A:262",
      "A:263",
      "A:264",
      "A:265",
      "A:266",
      "A:267",
      "A:268",
      "A:269",
      "A:27",
      "A:270",
      "A:271",
      "A:272",
      "A:273",
      "A:274",
      "A:275",
      "A:276",
      "A:277",
      "A:278",
      "A:279",
      "A:28",
      "A:280",
      "A:281",
      "A:282",
      "A:283",
      "A:284",
      "A:285",
      "A:286",
      "A:287",
      "A:288",
      "A:289",
      "A:29",
      "A:290",
      "A:291",
      "A:292",
      "A:293",
      "A:294",
      "A:295",
      "A:296",
      "A:297",
      "A:298",
      "A:299",
      "A:30",
      "A:300",
      "A:301",
      "A:302",
      "A:303",
      "A:304",
      "A:305",
      "A:306",
      "A:307",
      "A:308",
      "A:309",
      "A:31",
      "A:310",
      "A:311",
      "A:312",
      "A:313",
      "A:314",
      "A:315",
      "A:316",
      "A:317",
      "A:318",
      "A:319",
      "A:32",
      "A:320",
      "A:321",
      "A:322",
      "A:323",
      "A:324",
      "A:325",
      "A:326",
      "A:327",
      "A:328",
      "A:329",
      "A:33",
      "A:330",
      "A:331",
      "A:332",
      "A:333",
      "A:334",
      "A:335",
      "A:336",
      "A:337",
      "A:338",
      "A:339",
      "A:34",
      "A:340",
      "A:341",
      "A:342",
      "A:343",
      "A:344",
      "A:345",
      "A:346",
      "A:347",
      "A:348",
      "A:349",
      "A:35",
      "A:350",
      "A:351",
      "A:352",
      "A:353",
      "A:354",
      "A:355",
      "A:356",
      "A:357",
      "A:358",
      "A:359",
      "A:36",
      "A:360",
      "A:361",
      "A:362",
      "A:363",
      "A:364",
      "A:365",
      "A:366",
      "A:367",
      "A:368",
      "A:369",
      "A:37",
      "A:370",
      "A:371",
      "A:372",
      "A:373",
      "A:374",
      "A:375",
      "A:376",
      "A:377",
      "A:378",
      "A:379",
      "A:38",
      "A:380",
      "A:381",
      "A:382",
      "A:383",
      "A:384",
      "A:385",
      "A:386",
      "A:387",
      "A:388",
      "A:389",
      "A:39",
      "A:390",
      "A:391",
      "A:392",
      "A:393",
      "A:394",
      "A:395",
      "A:396",
      "A:397",
      "A:398",
      "A:399",
      "A:40",
      "A:400",
      "A:401",
      "A:402",
      "A:403",
      "A:404",
      "A:405",
      "A:406",
      "A:407",
      "A:408",
      "A:409",
      "A:41",
      "A:410",
      "A:411",
      "A:412",
      "A:413",
      "A:414",
      "A:415",
      "A:416",
      "A:417",
      "A:418",
      "A:419",
      "A:42",
      "A:420",
      "A:421",
      "A:422",
      "A:423",
      "A:424",
      "A:425",
      "A:426",
      "A:427",
      "A:428",
      "A:429",
      "A:43",
      "A:430",
      "A:431",
      "A:432",
      "A:433",
      "A:434",
      "A:435",
      "A:436",
      "A:437",
      "A:438",
      "A:439",
      "A:44",
      "A:440",
      "A:441",
      "A:442",
      "A:443",
      "A:444",
      "A:445",
      "A:446",
      "A:447",
      "A:448",
      "A:449",
      "A:45",
      "A:450",
      "A:451",
      "A:452",
      "A:453",
      "A:454",
      "A:455",
      "A:456",
      "A:457",
      "A:458",
      "A:459",
      "A:46",
      "A:460",
      "A:461",
      "A:462",
      "A:463",
      "A:464",
      "A:465",
      "A:466",
      "A:467",
      "A:468",
      "A:469",
      "A:47",
      "A:470",
      "A:471",
      "A:472",
      "A:473",
      "A:48",
      "A:49",
      "A:490",
      "A:491",
      "A:492",
      "A:50",
      "A:51",
      "A:52",
      "A:53",
      "A:54",
      "A:55",
      "A:56",
      "A:57",
      "A:58",
      "A:59",
      "A:60",
      "A:61",
      "A:62",
      "A:63",
      "A:64",
      "A:65",
      "A:66",
      "A:67",
      "A:68",
      "A:69",
      "A:70",
      "A:71",
      "A:72",
      "A:73",
      "A:74",
      "A:75",
      "A:76",
      "A:77",
      "A:78",
      "A:79",
      "A:80",
      "A:81",
      "A:82",
      "A:83",
      "A:84",
      "A:85",
      "A:86",
      "A:87",
      "A:88",
      "A:89",
      "A:9",
      "A:90",
      "A:91",
      "A:92",
      "A:93",
      "A:94",
      "A:95",
      "A:96",
      "A:97",
      "A:98",
      "A:99",
      "B:10",
      "B:100",
      "B:101",
      "B:102",
      "B:103",
      "B:104",
      "B:105",
      "B:106",
      "B:107",
      "B:108",
      "B:109",
      "B:11",
      "B:110",
      "B:111",
      "B:112",
      "B:113",
      "B:114",
      "B:115",
      "B:116",
      "B:117",
      "B:118",
      "B:119",
      "B:12",
      "B:120",
      "B:121",
      "B:122",
      "B:123",
      "B:124",
      "B:125",
      "B:126",
      "B:127",
      "B:128",
      "B:129",
      "B:13",
      "B:130",
      "B:131",
      "B:132",
      "B:133",
      "B:134",
      "B:135",
      "B:136",
      "B:137",
      "B:138",
      "B:139",
      "B:14",
      "B:140",
      "B:141",
      "B:142",
      "B:143",
      "B:144",
      "B:145",
      "B:146",
      "B:147",
      "B:148",
      "B:149",
      "B:15",
      "B:150",
      "B:151",
      "B:152",
      "B:153",
      "B:154",
      "B:155",
      "B:156",
      "B:157",
      "B:158",
      "B:159",
      "B:16",
      "B:160",
      "B:161",
      "B:162",
      "B:163",
      "B:164",
      "B:165",
      "B:166",
      "B:167",
      "B:168",
      "B:169",
      "B:17",
      "B:170",
      "B:171",
      "B:172",
      "B:173",
      "B:174",
      "B:175",
      "B:176",
      "B:177",
      "B:178",
      "B:179",
      "B:18",
      "B:180",
      "B:181",
      "B:182",
      "B:183",
      "B:184",
      "B:185",
      "B:186",
      "B:187",
      "B:188",
      "B:189",
      "B:19",
      "B:190",
      "B:191",
      "B:192",
      "B:193",
      "B:194",
      "B:195",
      "B:196",
      "B:197",
      "B:198",
      "B:199",
      "B:20",
      "B:200",
      "B:201",
      "B:202",
      "B:203",
      "B:204",
      "B:205",
      "B:206",
      "B:207",
      "B:208",
      "B:209",
      "B:21",
      "B:210",
      "B:211",
      "B:212",
      "B:213",
      "B:214",
      "B:215",
      "B:216",
      "B:217",
      "B:218",
      "B:219",
      "B:22",
      "B:220",
      "B:221",
      "B:222",
      "B:223",
      "B:224",
      "B:225",
      "B:226",
      "B:227",
      "B:228",
      "B:229",
      "B:23",
      "B:230",
      "B:231",
      "B:232",
      "B:233",
      "B:234",
      "B:235",
      "B:236",
      "B:237",
      "B:238",
      "B:239",
      "B:24",
      "B:240",
      "B:241",
      "B:242",
      "B:243",
      "B:244",
      "B:245",
      "B:246",
      "B:247",
      "B:248",
      "B:249",
      "B:25",
      "B:250",
      "B:251",
      "B:252",
      "B:253",
      "B:254",
      "B:255",
      "B:256",
      "B:257",
      "B:258",
      "B:259",
      "B:26",
      "B:260",
      "B:261",
      "B:262",
      "B:263",
      "B:264",
      "B:265",
      "B:266",
      "B:267",
      "B:268",
      "B:269",
      "B:27",
      "B:270",
      "B:271",
      "B:272",
      "B:273",
      "B:274",
      "B:275",
      "B:276",
      "B:277",
      "B:278",
      "B:279",
      "B:28",
      "B:280",
      "B:281",
      "B:282",
      "B:283",
      "B:284",
      "B:285",
      "B:286",
      "B:287",
      "B:288",
      "B:289",
      "B:29",
      "B:290",
      "B:291",
      "B:292",
      "B:293",
      "B:294",
      "B:295",
      "B:296",
      "B:297",
      "B:298",
      "B:299",
      "B:30",
      "B:300",
      "B:301",
      "B:302",
      "B:303",
      "B:304",
      "B:305",
      "B:306",
      "B:307",
      "B:308",
      "B:309",
      "B:31",
      "B:310",
      "B:311",
      "B:312",
      "B:313",
      "B:314",
      "B:315",
      "B:316",
      "B:317",
      "B:318",
      "B:319",
      "B:32",
      "B:320",
      "B:321",
      "B:322",
      "B:323",
      "B:324",
      "B:325",
      "B:326",
      "B:327",
      "B:328",
      "B:329",
      "B:33",
      "B:330",
      "B:331",
      "B:334",
      "B:335",
      "B:336",
      "B:337",
      "B:338",
      "B:339",
      "B:34",
      "B:340",
      "B:341",
      "B:342",
      "B:343",
      "B:344",
      "B:345",
      "B:346",
      "B:347",
      "B:348",
      "B:349",
      "B:35",
      "B:350",
      "B:351",
      "B:352",
      "B:353",
      "B:354",
      "B:355",
      "B:356",
      "B:357",
      "B:358",
      "B:359",
      "B:36",
      "B:360",
      "B:361",
      "B:362",
      "B:363",
      "B:364",
      "B:365",
      "B:366",
      "B:367",
      "B:368",
      "B:369",
      "B:37",
      "B:370",
      "B:371",
      "B:372",
      "B:373",
      "B:374",
      "B:375",
      "B:376",
      "B:377",
      "B:378",
      "B:379",
      "B:38",
      "B:380",
      "B:382",
      "B:39",
      "B:390",
      "B:391",
      "B:392",
      "B:393",
      "B:394",
      "B:395",
      "B:396",
      "B:397",
      "B:398",
      "B:399",
      "B:40",
      "B:400",
      "B:401",
      "B:402",
      "B:403",
      "B:41",
      "B:42",
      "B:421",
      "B:424",
      "B:425",
      "B:428",
      "B:43",
      "B:431",
      "B:432",
      "B:44",
      "B:45",
      "B:46",
      "B:47",
      "B:472",
      "B:473",
      "B:48",
      "B:49",
      "B:490",
      "B:491",
      "B:492",
      "B:50",
      "B:51",
      "B:52",
      "B:53",
      "B:54",
      "B:55",
      "B:56",
      "B:57",
      "B:58",
      "B:59",
      "B:60",
      "B:61",
      "B:62",
      "B:63",
      "B:64",
      "B:65",
      "B:66",
      "B:67",
      "B:68",
      "B:69",
      "B:70",
      "B:71",
      "B:72",
      "B:73",
      "B:74",
      "B:75",
      "B:76",
      "B:77",
      "B:78",
      "B:79",
      "B:80",
      "B:81",
      "B:82",
      "B:83",
      "B:84",
      "B:85",
      "B:86",
      "B:87",
      "B:88",
      "B:89",
      "B:9",
      "B:90",
      "B:91",
      "B:93",
      "B:94",
      "B:95",
      "B:96",
      "B:97",
      "B:98",
      "B:99",
      "C:103",
      "C:104",
      "C:105",
      "C:106",
      "C:107",
      "C:108",
      "C:109",
      "C:110",
      "C:111",
      "C:112",
      "C:113",
      "C:114",
      "C:115",
      "C:116",
      "C:117",
      "C:118",
      "C:119",
      "C:120",
      "C:121",
      "C:122",
      "C:123",
      "C:124",
      "C:125",
      "C:126",
      "C:127",
      "C:133",
      "C:134",
      "C:135",
      "C:136",
      "C:137",
      "C:138",
      "C:139",
      "C:140",
      "C:141",
      "C:142",
      "C:143",
      "C:144",
      "C:145",
      "C:146",
      "C:147",
      "C:148",
      "C:149",
      "C:150",
      "C:151",
      "C:152",
      "C:153",
      "C:154",
      "C:155",
      "C:156",
      "C:157",
      "C:158",
      "C:159",
      "C:160",
      "C:161",
      "C:162",
      "C:163",
      "C:164",
      "C:165",
      "C:166",
      "C:167",
      "C:168",
      "C:169",
      "C:170",
      "C:171",
      "C:172",
      "C:173",
      "C:174",
      "C:175",
      "C:176",
      "C:177",
      "C:178",
      "C:179",
      "C:180",
      "C:181",
      "C:182",
      "C:183",
      "C:184",
      "C:185",
      "C:186",
      "C:187",
      "C:188",
      "C:189",
      "C:190",
      "C:191",
      "C:192",
      "C:193",
      "C:194",
      "C:195",
      "C:196",
      "C:197",
      "C:198",
      "C:199",
      "C:200",
      "C:201",
      "C:202",
      "C:203",
      "C:204",
      "C:205",
      "C:206",
      "C:207",
      "C:208",
      "C:209",
      "C:210",
      "C:211",
      "C:212",
      "C:213",
      "C:214",
      "C:215",
      "C:216",
      "C:217",
      "C:218",
      "C:219",
      "C:220",
      "C:221",
      "C:222",
      "C:223",
      "C:224",
      "C:225",
      "C:226",
      "C:227",
      "C:228",
      "C:229",
      "C:230",
      "C:231",
      "C:232",
      "C:233",
      "C:234",
      "C:235",
      "C:236",
      "C:237",
      "C:238",
      "C:239",
      "C:240",
      "C:241",
      "C:242",
      "C:243",
      "C:244",
      "C:245",
      "C:246",
      "C:247",
      "C:248",
      "C:249",
      "C:250",
      "C:251",
      "C:252",
      "C:253",
      "C:254",
      "C:255",
      "C:256",
      "C:257",
      "C:258",
      "C:259",
      "C:260",
      "C:261",
      "C:262",
      "C:263",
      "C:264",
      "C:265",
      "C:266",
      "C:267",
      "C:268",
      "C:269",
      "C:270",
      "C:271",
      "C:272",
      "C:273",
      "C:274",
      "C:275",
      "C:276",
      "C:277",
      "C:278",
      "C:279",
      "C:280",
      "C:281",
      "C:282",
      "C:283",
      "C:284",
      "C:285",
      "C:286",
      "C:287",
      "C:288",
      "C:289",
      "C:290",
      "C:291",
      "C:292",
      "C:293",
      "C:294",
      "C:295",
      "C:296",
      "C:297",
      "C:298",
      "C:299",
      "C:300",
      "C:301",
      "C:302",
      "C:303",
      "C:304",
      "C:305",
      "C:306",
      "C:307",
      "C:308",
      "C:309",
      "C:310",
      "C:311",
      "C:312",
      "C:313",
      "C:314",
      "C:315",
      "C:316",
      "C:317",
      "C:318",
      "C:319",
      "C:320",
      "C:321",
      "C:322",
      "C:323",
      "C:324",
      "C:325",
      "C:326",
      "C:327",
      "C:328",
      "C:329",
      "C:33",
      "C:330",
      "C:331",
      "C:332",
      "C:333",
      "C:334",
      "C:335",
      "C:336",
      "C:337",
      "C:338",
      "C:339",
      "C:34",
      "C:340",
      "C:341",
      "C:342",
      "C:343",
      "C:344",
      "C:345",
      "C:346",
      "C:347",
      "C:348",
      "C:349",
      "C:35",
      "C:350",
      "C:351",
      "C:352",
      "C:353",
      "C:354",
      "C:355",
      "C:36",
      "C:360",
      "C:361",
      "C:362",
      "C:363",
      "C:364",
      "C:365",
      "C:366",
      "C:367",
      "C:368",
      "C:369",
      "C:37",
      "C:370",
      "C:371",
      "C:372",
      "C:373",
      "C:374",
      "C:375",
      "C:376",
      "C:377",
      "C:378",
      "C:379",
      "C:38",
      "C:380",
      "C:381",
      "C:382",
      "C:383",
      "C:384",
      "C:385",
      "C:386",
      "C:387",
      "C:388",
      "C:389",
      "C:39",
      "C:390",
      "C:391",
      "C:392",
      "C:393",
      "C:394",
      "C:395",
      "C:396",
      "C:397",
      "C:398",
      "C:399",
      "C:40",
      "C:400",
      "C:401",
      "C:402",
      "C:403",
      "C:404",
      "C:405",
      "C:406",
      "C:407",
      "C:408",
      "C:409",
      "C:410",
      "C:411",
      "C:412",
      "C:413",
      "C:414",
      "C:415",
      "C:416",
      "C:417",
      "C:418",
      "C:419",
      "C:420",
      "C:421",
      "C:422",
      "C:423",
      "C:424",
      "C:425",
      "C:426",
      "C:427",
      "C:428",
      "C:429",
      "C:430",
      "C:431",
      "C:432",
      "C:433",
      "C:434",
      "C:435",
      "C:436",
      "C:437",
      "C:438",
      "C:439",
      "C:440",
      "C:441",
      "C:442",
      "C:443",
      "C:444",
      "C:445",
      "C:446",
      "C:447",
      "C:448",
      "C:449",
      "C:450",
      "C:451",
      "C:452",
      "C:453",
      "C:454",
      "C:455",
      "C:456",
      "C:457",
      "C:458",
      "C:459",
      "C:460",
      "C:461",
      "C:462",
      "C:463",
      "C:464",
      "C:465",
      "C:466",
      "C:467",
      "C:468",
      "C:469",
      "C:470",
      "C:471",
      "C:472",
      "C:473",
      "C:490",
      "C:491",
      "C:492",
      "C:60",
      "C:61",
      "C:62",
      "C:80",
      "D:10",
      "D:100",
      "D:101",
      "D:102",
      "D:103",
      "D:104",
      "D:105",
      "D:106",
      "D:107",
      "D:108",
      "D:109",
      "D:11",
      "D:110",
      "D:111",
      "D:112",
      "D:113",
      "D:114",
      "D:115",
      "D:116",
      "D:117",
      "D:118",
      "D:119",
      "D:12",
      "D:120",
      "D:121",
      "D:122",
      "D:123",
      "D:124",
      "D:125",
      "D:126",
      "D:127",
      "D:128",
      "D:129",
      "D:13",
      "D:130",
      "D:131",
      "D:132",
      "D:133",
      "D:134",
      "D:135",
      "D:136",
      "D:137",
      "D:138",
      "D:139",
      "D:14",
      "D:140",
      "D:141",
      "D:142",
      "D:143",
      "D:144",
      "D:145",
      "D:146",
      "D:147",
      "D:148",
      "D:149",
      "D:15",
      "D:150",
      "D:151",
      "D:152",
      "D:153",
      "D:154",
      "D:155",
      "D:156",
      "D:157",
      "D:158",
      "D:159",
      "D:16",
      "D:160",
      "D:161",
      "D:162",
      "D:163",
      "D:164",
      "D:165",
      "D:166",
      "D:167",
      "D:168",
      "D:169",
      "D:17",
      "D:170",
      "D:171",
      "D:172",
      "D:173",
      "D:174",
      "D:175",
      "D:176",
      "D:177",
      "D:178",
      "D:179",
      "D:18",
      "D:180",
      "D:181",
      "D:182",
      "D:183",
      "D:184",
      "D:185",
      "D:186",
      "D:187",
      "D:188",
      "D:189",
      "D:19",
      "D:190",
      "D:191",
      "D:192",
      "D:193",
      "D:194",
      "D:195",
      "D:196",
      "D:197",
      "D:198",
      "D:199",
      "D:20",
      "D:200",
      "D:201",
      "D:202",
      "D:203",
      "D:204",
      "D:205",
      "D:206",
      "D:207",
      "D:208",
      "D:209",
      "D:21",
      "D:210",
      "D:211",
      "D:212",
      "D:213",
      "D:214",
      "D:215",
      "D:216",
      "D:217",
      "D:218",
      "D:219",
      "D:22",
      "D:220",
      "D:221",
      "D:222",
      "D:223",
      "D:224",
      "D:225",
      "D:226",
      "D:227",
      "D:228",
      "D:229",
      "D:23",
      "D:230",
      "D:231",
      "D:232",
      "D:233",
      "D:234",
      "D:235",
      "D:236",
      "D:237",
      "D:238",
      "D:239",
      "D:24",
      "D:240",
      "D:241",
      "D:242",
      "D:243",
      "D:244",
      "D:245",
      "D:246",
      "D:247",
      "D:248",
      "D:249",
      "D:25",
      "D:250",
      "D:251",
      "D:252",
      "D:253",
      "D:254",
      "D:255",
      "D:256",
      "D:257",
      "D:258",
      "D:259",
      "D:26",
      "D:260",
      "D:261",
      "D:262",
      "D:263",
      "D:264",
      "D:265",
      "D:266",
      "D:267",
      "D:268",
      "D:269",
      "D:27",
      "D:270",
      "D:271",
      "D:272",
      "D:273",
      "D:274",
      "D:275",
      "D:276",
      "D:277",
      "D:278",
      "D:279",
      "D:28",
      "D:280",
      "D:281",
      "D:282",
      "D:283",
      "D:284",
      "D:285",
      "D:286",
      "D:287",
      "D:288",
      "D:289",
      "D:29",
      "D:290",
      "D:291",
      "D:292",
      "D:293",
      "D:294",
      "D:295",
      "D:296",
      "D:297",
      "D:298",
      "D:299",
      "D:30",
      "D:300",
      "D:301",
      "D:302",
      "D:303",
      "D:304",
      "D:305",
      "D:306",
      "D:307",
      "D:308",
      "D:309",
      "D:31",
      "D:310",
      "D:311",
      "D:312",
      "D:313",
      "D:314",
      "D:315",
      "D:316",
      "D:317",
      "D:318",
      "D:319",
      "D:32",
      "D:320",
      "D:321",
      "D:322",
      "D:323",
      "D:324",
      "D:325",
      "D:326",
      "D:327",
      "D:328",
      "D:329",
      "D:33",
      "D:330",
      "D:331",
      "D:332",
      "D:333",
      "D:334",
      "D:335",
      "D:336",
      "D:337",
      "D:338",
      "D:339",
      "D:34",
      "D:340",
      "D:341",
      "D:342",
      "D:343",
      "D:344",
      "D:345",
      "D:346",
      "D:347",
      "D:348",
      "D:349",
      "D:35",
      "D:350",
      "D:351",
      "D:352",
      "D:353",
      "D:354",
      "D:355",
      "D:356",
      "D:357",
      "D:358",
      "D:359",
      "D:36",
      "D:360",
      "D:361",
      "D:362",
      "D:363",
      "D:364",
      "D:365",
      "D:366",
      "D:367",
      "D:368",
      "D:369",
      "D:37",
      "D:370",
      "D:371",
      "D:372",
      "D:373",
      "D:374",
      "D:375",
      "D:376",
      "D:377",
      "D:378",
      "D:379",
      "D:38",
      "D:380",
      "D:381",
      "D:382",
      "D:383",
      "D:384",
      "D:385",
      "D:386",
      "D:387",
      "D:388",
      "D:389",
      "D:39",
      "D:390",
      "D:391",
      "D:392",
      "D:393",
      "D:394",
      "D:395",
      "D:396",
      "D:397",
      "D:398",
      "D:399",
      "D:40",
      "D:400",
      "D:401",
      "D:402",
      "D:403",
      "D:404",
      "D:405",
      "D:406",
      "D:407",
      "D:408",
      "D:409",
      "D:41",
      "D:410",
      "D:411",
      "D:412",
      "D:413",
      "D:414",
      "D:415",
      "D:416",
      "D:417",
      "D:418",
      "D:419",
      "D:42",
      "D:420",
      "D:421",
      "D:422",
      "D:423",
      "D:424",
      "D:425",
      "D:426",
      "D:427",
      "D:428",
      "D:429",
      "D:43",
      "D:430",
      "D:431",
      "D:432",
      "D:433",
      "D:434",
      "D:435",
      "D:436",
      "D:437",
      "D:438",
      "D:439",
      "D:44",
      "D:440",
      "D:441",
      "D:442",
      "D:443",
      "D:444",
      "D:445",
      "D:446",
      "D:447",
      "D:448",
      "D:449",
      "D:45",
      "D:450",
      "D:451",
      "D:452",
      "D:453",
      "D:454",
      "D:455",
      "D:456",
      "D:457",
      "D:458",
      "D:459",
      "D:46",
      "D:460",
      "D:461",
      "D:462",
      "D:463",
      "D:464",
      "D:465",
      "D:466",
      "D:467",
      "D:468",
      "D:469",
      "D:47",
      "D:470",
      "D:471",
      "D:472",
      "D:473",
      "D:48",
      "D:49",
      "D:490",
      "D:491",
      "D:492",
      "D:50",
      "D:51",
      "D:52",
      "D:53",
      "D:54",
      "D:55",
      "D:56",
      "D:57",
      "D:58",
      "D:59",
      "D:60",
      "D:61",
      "D:62",
      "D:63",
      "D:64",
      "D:65",
      "D:66",
      "D:67",
      "D:68",
      "D:69",
      "D:70",
      "D:71",
      "D:72",
      "D:73",
      "D:74",
      "D:75",
      "D:76",
      "D:77",
      "D:78",
      "D:79",
      "D:80",
      "D:81",
      "D:82",
      "D:83",
      "D:84",
      "D:85",
      "D:86",
      "D:87",
      "D:88",
      "D:89",
      "D:9",
      "D:90",
      "D:91",
      "D:92",
      "D:93",
      "D:94",
      "D:95",
      "D:96",
      "D:97",
      "D:98",
      "D:99",
      "S:1",
      "S:10",
      "S:100",
      "S:101",
      "S:102",
      "S:103",
      "S:104",
      "S:105",
      "S:106",
      "S:107",
      "S:108",
      "S:109",
      "S:11",
      "S:110",
      "S:111",
      "S:112",
      "S:113",
      "S:114",
      "S:115",
      "S:116",
      "S:117",
      "S:118",
      "S:119",
      "S:12",
      "S:120",
      "S:121",
      "S:122",
      "S:123",
      "S:13",
      "S:14",
      "S:15",
      "S:16",
      "S:17",
      "S:18",
      "S:19",
      "S:2",
      "S:20",
      "S:21",
      "S:22",
      "S:23",
      "S:24",
      "S:25",
      "S:26",
      "S:27",
      "S:28",
      "S:29",
      "S:3",
      "S:30",
      "S:31",
      "S:32",
      "S:33",
      "S:34",
      "S:35",
      "S:36",
      "S:37",
      "S:38",
      "S:39",
      "S:4",
      "S:40",
      "S:41",
      "S:42",
      "S:43",
      "S:44",
      "S:45",
      "S:46",
      "S:47",
      "S:48",
      "S:49",
      "S:5",
      "S:50",
      "S:51",
      "S:52",
      "S:53",
      "S:54",
      "S:55",
      "S:56",
      "S:57",
      "S:58",
      "S:59",
      "S:6",
      "S:60",
      "S:61",
      "S:62",
      "S:63",
      "S:64",
      "S:65",
      "S:66",
      "S:67",
      "S:68",
      "S:69",
      "S:7",
      "S:70",
      "S:71",
      "S:72",
      "S:73",
      "S:74",
      "S:75",
      "S:76",
      "S:77",
      "S:78",
      "S:79",
      "S:8",
      "S:80",
      "S:81",
      "S:82",
      "S:83",
      "S:84",
      "S:85",
      "S:86",
      "S:87",
      "S:88",
      "S:89",
      "S:9",
      "S:90",
      "S:91",
      "S:92",
      "S:93",
      "S:94",
      "S:95",
      "S:96",
      "S:97",
      "S:98",
      "S:99",
      "T:10",
      "T:100",
      "T:101",
      "T:102",
      "T:103",
      "T:104",
      "T:105",
      "T:106",
      "T:107",
      "T:108",
      "T:109",
      "T:11",
      "T:110",
      "T:111",
      "T:112",
      "T:113",
      "T:114",
      "T:115",
      "T:116",
      "T:117",
      "T:118",
      "T:12",
      "T:120",
      "T:123",
      "T:13",
      "T:14",
      "T:15",
      "T:16",
      "T:17",
      "T:29",
      "T:30",
      "T:31",
      "T:32",
      "T:33",
      "T:34",
      "T:35",
      "T:36",
      "T:37",
      "T:38",
      "T:39",
      "T:40",
      "T:41",
      "T:42",
      "T:43",
      "T:44",
      "T:45",
      "T:46",
      "T:47",
      "T:48",
      "T:49",
      "T:50",
      "T:51",
      "T:52",
      "T:53",
      "T:54",
      "T:55",
      "T:56",
      "T:57",
      "T:58",
      "T:59",
      "T:60",
      "T:61",
      "T:62",
      "T:63",
      "T:64",
      "T:65",
      "T:66",
      "T:67",
      "T:68",
      "T:69",
      "T:70",
      "T:71",
      "T:72",
      "T:73",
      "T:74",
      "T:75",
      "T:76",
      "T:77",
      "T:78",
      "T:79",
      "T:82",
      "T:83",
      "T:84",
      "T:86",
      "T:87",
      "T:89",
      "T:90",
      "T:91",
      "T:92",
      "T:93",
      "T:94",
      "T:95",
      "T:96",
      "T:97",
      "T:98",
      "T:99",
      "U:1",
      "U:10",
      "U:100",
      "U:101",
      "U:102",
      "U:103",
      "U:104",
      "U:105",
      "U:106",
      "U:107",
      "U:108",
      "U:109",
      "U:11",
      "U:110",
      "U:111",
      "U:112",
      "U:113",
      "U:114",
      "U:115",
      "U:116",
      "U:117",
      "U:118",
      "U:119",
      "U:12",
      "U:120",
      "U:121",
      "U:122",
      "U:123",
      "U:13",
      "U:14",
      "U:15",
      "U:16",
      "U:17",
      "U:18",
      "U:19",
      "U:2",
      "U:20",
      "U:21",
      "U:22",
      "U:23",
      "U:24",
      "U:25",
      "U:26",
      "U:27",
      "U:28",
      "U:29",
      "U:3",
      "U:30",
      "U:31",
      "U:32",
      "U:33",
      "U:34",
      "U:35",
      "U:36",
      "U:37",
      "U:38",
      "U:39",
      "U:4",
      "U:40",
      "U:41",
      "U:42",
      "U:43",
      "U:44",
      "U:45",
      "U:46",
      "U:47",
      "U:48",
      "U:49",
      "U:5",
      "U:50",
      "U:51",
      "U:52",
      "U:53",
      "U:54",
      "U:55",
      "U:56",
      "U:57",
      "U:58",
      "U:59",
      "U:6",
      "U:60",
      "U:61",
      "U:62",
      "U:63",
      "U:64",
      "U:65",
      "U:66",
      "U:67",
      "U:68",
      "U:69",
      "U:7",
      "U:70",
      "U:71",
      "U:72",
      "U:73",
      "U:74",
      "U:75",
      "U:76",
      "U:77",
      "U:78",
      "U:79",
      "U:8",
      "U:80",
      "U:81",
      "U:82",
      "U:83",
      "U:84",
      "U:85",
      "U:86",
      "U:87",
      "U:88",
      "U:89",
      "U:9",
      "U:90",
      "U:91",
      "U:92",
      "U:93",
      "U:94",
      "U:95",
      "U:96",
      "U:97",
      "U:98",
      "U:99",
      "V:1",
      "V:10",
      "V:100",
      "V:101",
      "V:102",
      "V:103",
      "V:104",
      "V:105",
      "V:106",
      "V:107",
      "V:108",
      "V:109",
      "V:11",
      "V:110",
      "V:111",
      "V:112",
      "V:113",
      "V:114",
      "V:115",
      "V:116",
      "V:117",
      "V:118",
      "V:119",
      "V:12",
      "V:120",
      "V:121",
      "V:122",
      "V:123",
      "V:13",
      "V:14",
      "V:15",
      "V:16",
      "V:17",
      "V:18",
      "V:19",
      "V:2",
      "V:20",
      "V:21",
      "V:22",
      "V:23",
      "V:24",
      "V:25",
      "V:26",
      "V:27",
      "V:28",
      "V:29",
      "V:3",
      "V:30",
      "V:31",
      "V:32",
      "V:33",
      "V:34",
      "V:35",
      "V:36",
      "V:37",
      "V:38",
      "V:39",
      "V:4",
      "V:40",
      "V:41",
      "V:42",
      "V:43",
      "V:44",
      "V:45",
      "V:46",
      "V:47",
      "V:48",
      "V:49",
      "V:5",
      "V:50",
      "V:51",
      "V:52",
      "V:53",
      "V:54",
      "V:55",
      "V:56",
      "V:57",
      "V:58",
      "V:59",
      "V:6",
      "V:60",
      "V:61",
      "V:62",
      "V:63",
      "V:64",
      "V:65",
      "V:66",
      "V:67",
      "V:68",
      "V:69",
      "V:7",
      "V:70",
      "V:71",
      "V:72",
      "V:73",
      "V:74",
      "V:75",
      "V:76",
      "V:77",
      "V:78",
      "V:79",
      "V:8",
      "V:80",
      "V:81",
      "V:82",
      "V:83",
      "V:84",
      "V:85",
      "V:86",
      "V:87",
      "V:88",
      "V:89",
      "V:9",
      "V:90",
      "V:91",
      "V:92",
      "V:93",
      "V:94",
      "V:95",
      "V:96",
      "V:97",
      "V:98",
      "V:99"
    ],
    "A:12": [
      "A:10",
      "A:100",
      "A:101",
      "A:102",
      "A:103",
      "A:104",
      "A:105",
      "A:106",
      "A:107",
      "A:108",
      "A:109",
      "A:11",
      "A:110",
      "A:111",
      "A:112",
      "A:113",
      "A:114",
      "A:115",
      "A:116",
      "A:117",
      "A:118",
      "A:119",
      "A:120",
      "A:121",
      "A:122",
      "A:123",
      "A:124",
      "A:125",
      "A:126",
      "A:127",
      "A:128",
      "A:129",
      "A:13",
      "A:130",
      "A:131",
      "A:132",
      "A:133",
      "A:134",
      "A:135",
      "A:136",
      "A:137",
      "A:138",
      "A:139",
      "A:14",
      "A:140",
      "A:141",
      "A:142",
      "A:143",
      "A:144",
      "A:145",
      "A:146",
      "A:147",
      "A:148",
      "A:149",
      "A:15",
      "A:150",
      "A:151",
      "A:152",
      "A:153",
      "A:154",
      "A:155",
      "A:156",
      "A:157",
      "A:158",
      "A:159",
      "A:16",
      "A:160",
      "A:161",
      "A:162",
      "A:163",
      "A:164",
      "A:165",
      "A:166",
      "A:167",
      "A:168",
      "A:169",
      "A:17",
      "A:170",
      "A:171",
      "A:172",
      "A:173",
      "A:174",
      "A:175",
      "A:176",
      "A:177",
      "A:178",
      "A:179",
      "A:18",
      "A:180",
      "A:181",
      "A:182",
      "A:183",
      "A:184",
      "A:185",
      "A:186",
      "A:187",
      "A:188",
      "A:189",
      "A:19",
      "A:190",
      "A:191",
      "A:192",
      "A:193",
      "A:194",
      "A:195",
      "A:196",
      "A:197",
      "A:198",
      "A:199",
      "A:20",
      "A:200",
      "A:201",
      "A:202",
      "A:203",
      "A:204",
      "A:205",
      "A:206",
      "A:207",
      "A:208",
      "A:209",
      "A:21",
      "A:210",
      "A:211",
      "A:212",
      "A:213",
      "A:214",
      "A:215",
      "A:216",
      "A:217",
      "A:218",
      "A:219",
      "A:22",
      "A:220",
      "A:221",
      "A:222",
      "A:223",
      "A:224",
      "A:225",
      "A:226",
      "A:227",
      "A:228",
      "A:229",
      "A:23",
      "A:230",
      "A:231",
      "A:232",
      "A:233",
      "A:234",
      "A:235",
      "A:236",
      "A:237",
      "A:238",
      "A:239",
      "A:24",
      "A:240",
      "A:241",
      "A:242",
      "A:243",
      "A:244",
      "A:245",
      "A:246",
      "A:247",
      "A:248",
      "A:249",
      "A:25",
      "A:250",
      "A:251",
      "A:252",
      "A:253",
      "A:254",
      "A:255",
      "A:256",
      "A:257",
      "A:258",
      "A:259",
      "A:26",
      "A:260",
      "A:261",
      "A:262",
      "A:263",
      "A:264",
      "A:265",
      "A:266",
      "A:267",
      "A:268",
      "A:269",
      "A:27",
      "A:270",
      "A:271",
      "A:272",
      "A:273",
      "A:274",
      "A:275",
      "A:276",
      "A:277",
      "A:278",
      "A:279",
      "A:28",
      "A:280",
      "A:281",
      "A:282",
      "A:283",
      "A:284",
      "A:285",
      "A:286",
      "A:287",
      "A:288",
      "A:289",
      "A:29",
      "A:290",
      "A:291",
      "A:292",
      "A:293",
      "A:294",
      "A:295",
      "A:296",
      "A:297",
      "A:298",
      "A:299",
      "A:30",
      "A:300",
      "A:301",
      "A:302",
      "A:303",
      "A:304",
      "A:305",
      "A:306",
      "A:307",
      "A:308",
      "A:309",
      "A:31",
      "A:310",
      "A:311",
      "A:312",
      "A:313",
      "A:314",
      "A:315",
      "A:316",
      "A:317",
      "A:318",
      "A:319",
      "A:32",
      "A:320",
      "A:321",
      "A:322",
      "A:323",
      "A:324",
      "A:325",
      "A:326",
      "A:327",
      "A:328",
      "A:329",
      "A:33",
      "A:330",
      "A:331",
      "A:332",
      "A:333",
      "A:334",
      "A:335",
      "A:336",
      "A:337",
      "A:338",
      "A:339",
      "A:34",
      "A:340",
      "A:341",
      "A:342",
      "A:343",
      "A:344",
      "A:345",
      "A:346",
      "A:347",
      "A:348",
      "A:349",
      "A:35",
      "A:350",
      "A:351",
      "A:352",
      "A:353",
      "A:354",
      "A:355",
      "A:356",
      "A:357",
      "A:358",
      "A:359",
      "A:36",
      "A:360",
      "A:361",
      "A:362",
      "A:363",
      "A:364",
      "A:365",
      "A:366",
      "A:367",
      "A:368",
      "A:369",
      "A:37",
      "A:370",
      "A:371",
      "A:372",
      "A:373",
      "A:374",
      "A:375",
      "A:376",
      "A:377",
      "A:378",
      "A:379",
      "A:38",
      "A:380",
      "A:381",
      "A:382",
      "A:383",
      "A:384",
      "A:385",
      "A:386",
      "A:387",
      "A:388",
      "A:389",
      "A:39",
      "A:390",
      "A:391",
      "A:392",
      "A:393",
      "A:394",
      "A:395",
      "A:396",
      "A:397",
      "A:398",
      "A:399",
      "A:40",
      "A:400",
      "A:401",
      "A:402",
      "A:403",
      "A:404",
      "A:405",
      "A:406",
      "A:407",
      "A:408",
      "A:409",
      "A:41",
      "A:410",
      "A:411",
      "A:412",
      "A:413",
      "A:414",
      "A:415",
      "A:416",
      "A:417",
      "A:418",
      "A:419",
      "A:42",
      "A:420",
      "A:421",
      "A:422",
      "A:423",
      "A:424",
      "A:425",
      "A:426",
      "A:427",
      "A:428",
      "A:429",
      "A:43",
      "A:430",
      "A:431",
      "A:432",
      "A:433",
      "A:434",
      "A:435",
      "A:436",
      "A:437",
      "A:438",
      "A:439",
      "A:44",
      "A:440",
      "A:441",
      "A:442",
      "A:443",
      "A:444",
      "A:445",
      "A:446",
      "A:447",
      "A:448",
      "A:449",
      "A:45",
      "A:450",
      "A:451",
      "A:452",
      "A:453",
      "A:454",
      "A:455",
      "A:456",
      "A:457",
      "A:458",
      "A:459",
      "A:46",
      "A:460",
      "A:461",
      "A:462",
      "A:463",
      "A:464",
      "A:465",
      "A:466",
      "A:467",
      "A:468",
      "A:469",
      "A:47",
      "A:470",
      "A:471",
      "A:472",
      "A:473",
      "A:48",
      "A:49",
      "A:490",
      "A:491",
      "A:492",
      "A:50",
      "A:51",
      "A:52",
      "A:53",
      "A:54",
      "A:55",
      "A:56",
      "A:57",
      "A:58",
      "A:59",
      "A:60",
      "A:61",
      "A:62",
      "A:63",
      "A:64",
      "A:65",
      "A:66",
      "A:67",
      "A:68",
      "A:69",
      "A:70",
      "A:71",
      "A:72",
      "A:73",
      "A:74",
      "A:75",
      "A:76",
      "A:77",
      "A:78",
      "A:79",
      "A:80",
      "A:81",
      "A:82",
      "A:83",
      "A:84",
      "A:85",
      "A:86",
      "A:87",
      "A:88",
      "A:89",
      "A:9",
      "A:90",
      "A:91",
      "A:92",
      "A:93",
      "A:94",
      "A:95",
      "A:96",
      "A:97",
      "A:98",
      "A:99",
      "B:10",
      "B:100",
      "B:101",
      "B:102",
      "B:103",
      "B:104",
      "B:105",
      "B:106",
      "B:107",
      "B:108",
      "B:109",
      "B:11",
      "B:110",
      "B:111",
      "B:112",
      "B:113",
      "B:114",
      "B:115",
      "B:116",
      "B:117",
      "B:118",
      "B:119",
      "B:12",
      "B:120",
      "B:121",
      "B:122",
      "B:123",
      "B:124",
      "B:125",
      "B:126",
      "B:127",
      "B:128",
      "B:129",
      "B:13",
      "B:130",
      "B:131",
      "B:132",
      "B:133",
      "B:134",
      "B:135",
      "B:136",
      "B:137",
      "B:138",
      "B:139",
      "B:14",
      "B:140",
      "B:141",
      "B:142",
      "B:143",
      "B:144",
      "B:145",
      "B:146",
      "B:147",
      "B:148",
      "B:149",
      "B:15",
      "B:150",
      "B:151",
      "B:152",
      "B:153",
      "B:154",
      "B:155",
      "B:156",
      "B:157",
      "B:158",
      "B:159",
      "B:16",
      "B:160",
      "B:161",
      "B:162",
      "B:163",
      "B:164",
      "B:165",
      "B:166",
      "B:167",
      "B:168",
      "B:169",
      "B:17",
      "B:170",
      "B:171",
      "B:172",
      "B:173",
      "B:174",
      "B:175",
      "B:176",
      "B:177",
      "B:178",
      "B:179",
      "B:18",
      "B:180",
      "B:181",
      "B:182",
      "B:183",
      "B:184",
      "B:185",
      "B:186",
      "B:187",
      "B:188",
      "B:189",
      "B:19",
      "B:190",
      "B:191",
      "B:192",
      "B:193",
      "B:194",
      "B:196",
      "B:197",
      "B:198",
      "B:199",
      "B:20",
      "B:200",
      "B:201",
      "B:202",
      "B:203",
      "B:204",
      "B:205",
      "B:206",
      "B:207",
      "B:208",
      "B:209",
      "B:21",
      "B:210",
      "B:211",
      "B:212",
      "B:213",
      "B:214",
      "B:215",
      "B:216",
      "B:217",
      "B:218",
      "B:219",
      "B:22",
      "B:220",
      "B:221",
      "B:222",
      "B:223",
      "B:224",
      "B:225",
      "B:226",
      "B:227",
      "B:228",
      "B:229",
      "B:23",
      "B:230",
      "B:231",
      "B:232",
      "B:233",
      "B:234",
      "B:235",
      "B:236",
      "B:237",
      "B:238",
      "B:239",
      "B:24",
      "B:240",
      "B:241",
      "B:242",
      "B:243",
      "B:244",
      "B:245",
      "B:246",
      "B:247",
      "B:248",
      "B:249",
      "B:25",
      "B:250",
      "B:251",
      "B:252",
      "B:253",
      "B:254",
      "B:255",
      "B:256",
      "B:257",
      "B:258",
      "B:259",
      "B:26",
      "B:260",
      "B:261",
      "B:262",
      "B:263",
      "B:264",
      "B:265",
      "B:266",
      "B:267",
      "B:268",
      "B:269",
      "B:27",
      "B:270",
      "B:271",
      "B:272",
      "B:273",
      "B:274",
      "B:275",
      "B:276",
      "B:277",
      "B:278",
      "B:279",
      "B:28",
      "B:280",
      "B:281",
      "B:282",
      "B:283",
      "B:284",
      "B:285",
      "B:286",
      "B:287",
      "B:288",
      "B:289",
      "B:29",
      "B:290",
      "B:291",
      "B:292",
      "B:293",
      "B:294",
      "B:295",
      "B:296",
      "B:297",
      "B:298",
      "B:299",
      "B:30",
      "B:300",
      "B:301",
      "B:302",
      "B:303",
      "B:304",
      "B:305",
      "B:306",
      "B:307",
      "B:308",
      "B:309",
      "B:31",
      "B:310",
      "B:311",
      "B:312",
      "B:313",
      "B:314",
      "B:315",
      "B:316",
      "B:317",
      "B:318",
      "B:319",
      "B:32",
      "B:320",
      "B:321",
      "B:322",
      "B:323",
      "B:324",
      "B:325",
      "B:326",
      "B:327",
      "B:328",
      "B:329",
      "B:33",
      "B:330",
      "B:331",
      "B:334",
      "B:335",
      "B:336",
      "B:337",
      "B:338",
      "B:339",
      "B:34",
      "B:340",
      "B:341",
      "B:342",
      "B:343",
      "B:344",
      "B:345",
      "B:346",
      "B:347",
      "B:348",
      "B:349",
      "B:35",
      "B:350",
      "B:351",
      "B:352",
      "B:353",
      "B:354",
      "B:355",
      "B:356",
      "B:357",
      "B:358",
      "B:359",
      "B:36",
      "B:360",
      "B:361",
      "B:362",
      "B:363",
      "B:364",
      "B:365",
      "B:366",
      "B:367",
      "B:368",
      "B:369",
      "B:37",
      "B:370",
      "B:371",
      "B:372",
      "B:373",
      "B:374",
      "B:375",
      "B:376",
      "B:377",
      "B:378",
      "B:379",
      "B:38",
      "B:380",
      "B:382",
      "B:39",
      "B:390",
      "B:391",
      "B:392",
      "B:393",
      "B:394",
      "B:395",
      "B:396",
      "B:397",
      "B:398",
      "B:399",
      "B:40",
      "B:400",
      "B:401",
      "B:402",
      "B:403",
      "B:41",
      "B:42",
      "B:421",
      "B:424",
      "B:425",
      "B:428",
      "B:43",
      "B:431",
      "B:432",
      "B:44",
      "B:45",
      "B:46",
      "B:47",
      "B:472",
      "B:473",
      "B:48",
      "B:49",
      "B:490",
      "B:491",
      "B:492",
      "B:50",
      "B:51",
      "B:52",
      "B:53",
      "B:54",
      "B:55",
      "B:56",
      "B:57",
      "B:58",
      "B:59",
      "B:60",
      "B:61",
      "B:62",
      "B:63",
      "B:64",
      "B:65",
      "B:66",
      "B:67",
      "B:68",
      "B:69",
      "B:70",
      "B:71",
      "B:72",
      "B:73",
      "B:74",
      "B:75",
      "B:76",
      "B:77",
      "B:78",
      "B:79",
      "B:80",
      "B:81",
      "B:82",
      "B:83",
      "B:84",
      "B:85",
      "B:86",
      "B:87",
      "B:88",
      "B:89",
      "B:9",
      "B:90",
      "B:91",
      "B:92",
      "B:93",
      "B:94",
      "B:95",
      "B:96",
      "B:97",
      "B:98",
      "B:99",
      "C:103",
      "C:104",
      "C:105",
      "C:106",
      "C:107",
      "C:108",
      "C:109",
      "C:110",
      "C:111",
      "C:112",
      "C:113",
      "C:114",
      "C:115",
      "C:116",
      "C:117",
      "C:118",
      "C:119",
      "C:120",
      "C:121",
      "C:122",
      "C:123",
      "C:124",
      "C:125",
      "C:126",
      "C:127",
      "C:133",
      "C:134",
      "C:135",
      "C:136",
      "C:137",
      "C:138",
      "C:139",
      "C:140",
      "C:141",
      "C:142",
      "C:143",
      "C:144",
      "C:145",
      "C:146",
      "C:147",
      "C:148",
      "C:149",
      "C:150",
      "C:151",
      "C:152",
      "C:153",
      "C:154",
      "C:155",
      "C:156",
      "C:157",
      "C:158",
      "C:159",
      "C:160",
      "C:161",
      "C:162",
      "C:163",
      "C:164",
      "C:165",
      "C:166",
      "C:167",
      "C:168",
      "C:169",
      "C:170",
      "C:171",
      "C:172",
      "C:173",
      "C:174",
      "C:175",
      "C:176",
      "C:177",
      "C:178",
      "C:179",
      "C:180",
      "C:181",
      "C:182",
      "C:183",
      "C:184",
      "C:185",
      "C:186",
      "C:187",
      "C:188",
      "C:189",
      "C:190",
      "C:191",
      "C:192",
      "C:193",
      "C:194",
      "C:195",
      "C:196",
      "C:197",
      "C:198",
      "C:199",
      "C:200",
      "C:201",
      "C:202",
      "C:203",
      "C:204",
      "C:205",
      "C:206",
      "C:207",
      "C:208",
      "C:209",
      "C:210",
      "C:211",
      "C:212",
      "C:213",
      "C:214",
      "C:215",
      "C:216",
      "C:217",
      "C:218",
      "C:219",
      "C:220",
      "C:221",
      "C:222",
      "C:223",
      "C:224",
      "C:225",
      "C:226",
      "C:227",
      "C:228",
      "C:229",
      "C:230",
      "C:231",
      "C:232",
      "C:233",
      "C:234",
      "C:235",
      "C:236",
      "C:237",
      "C:238",
      "C:239",
      "C:240",
      "C:241",
      "C:242",
      "C:243",
      "C:244",
      "C:245",
      "C:246",
      "C:247",
      "C:248",
      "C:249",
      "C:250",
      "C:251",
      "C:252",
      "C:253",
      "C:254",
      "C:255",
      "C:256",
      "C:257",
      "C:258",
      "C:259",
      "C:260",
      "C:261",
      "C:262",
      "C:263",
      "C:264",
      "C:265",
      "C:266",
      "C:267",
      "C:268",
      "C:269",
      "C:270",
      "C:271",
      "C:272",
      "C:273",
      "C:274",
      "C:275",
      "C:276",
      "C:277",
      "C:278",
      "C:279",
      "C:280",
      "C:281",
      "C:282",
      "C:283",
      "C:284",
      "C:285",
      "C:286",
      "C:287",
      "C:288",
      "C:289",
      "C:290",
      "C:291",
      "C:292",
      "C:293",
      "C:294",
      "C:295",
      "C:296",
      "C:297",
      "C:298",
      "C:299",
      "C:300",
      "C:301",
      "C:302",
      "C:303",
      "C:304",
      "C:305",
      "C:306",
      "C:307",
      "C:308",
      "C:309",
      "C:310",
      "C:311",
      "C:312",
      "C:313",
      "C:314",
      "C:315",
      "C:316",
      "C:317",
      "C:318",
      "C:319",
      "C:320",
      "C:321",
      "C:322",
      "C:323",
      "C:324",
      "C:325",
      "C:326",
      "C:327",
      "C:328",
      "C:329",
      "C:33",
      "C:330",
      "C:331",
      "C:332",
      "C:333",
      "C:334",
      "C:335",
      "C:336",
      "C:337",
      "C:338",
      "C:339",
      "C:34",
      "C:340",
      "C:341",
      "C:342",
      "C:343",
      "C:344",
      "C:345",
      "C:346",
      "C:347",
      "C:348",
      "C:349",
      "C:35",
      "C:350",
      "C:351",
      "C:352",
      "C:353",
      "C:354",
      "C:355",
      "C:357",
      "C:36",
      "C:360",
      "C:361",
      "C:362",
      "C:363",
      "C:364",
      "C:365",
      "C:366",
      "C:367",
      "C:368",
      "C:369",
      "C:37",
      "C:370",
      "C:371",
      "C:372",
      "C:373",
      "C:374",
      "C:375",
      "C:376",
      "C:377",
      "C:378",
      "C:379",
      "C:38",
      "C:380",
      "C:381",
      "C:382",
      "C:383",
      "C:384",
      "C:385",
      "C:386",
      "C:387",
      "C:388",
      "C:389",
      "C:39",
      "C:390",
      "C:391",
      "C:392",
      "C:393",
      "C:394",
      "C:395",
      "C:396",
      "C:397",
      "C:398",
      "C:399",
      "C:40",
      "C:400",
      "C:401",
      "C:402",
      "C:403",
      "C:404",
      "C:405",
      "C:406",
      "C:407",
      "C:408",
      "C:409",
      "C:410",
      "C:411",
      "C:412",
      "C:413",
      "C:414",
      "C:415",
      "C:416",
      "C:417",
      "C:418",
      "C:419",
      "C:420",
      "C:421",
      "C:422",
      "C:423",
      "C:424",
      "C:425",
      "C:426",
      "C:427",
      "C:428",
      "C:429",
      "C:430",
      "C:431",
      "C:432",
      "C:433",
      "C:434",
      "C:435",
      "C:436",
      "C:437",
      "C:438",
      "C:439",
      "C:440",
      "C:441",
      "C:442",
      "C:443",
      "C:444",
      "C:445",
      "C:446",
      "C:447",
      "C:448",
      "C:449",
      "C:450",
      "C:451",
      "C:452",
      "C:453",
      "C:454",
      "C:455",
      "C:456",
      "C:457",
      "C:458",
      "C:459",
      "C:460",
      "C:461",
      "C:462",
      "C:463",
      "C:464",
      "C:465",
      "C:466",
      "C:467",
      "C:468",
      "C:469",
      "C:470",
      "C:471",
      "C:472",
      "C:473",
      "C:490",
      "C:491",
      "C:492",
      "C:60",
      "C:61",
      "C:62",
      "C:80",
      "D:10",
      "D:100",
      "D:101",
      "D:102",
      "D:103",
      "D:104",
      "D:105",
      "D:106",
      "D:107",
      "D:108",
      "D:109",
      "D:11",
      "D:110",
      "D:111",
      "D:112",
      "D:113",
      "D:114",
      "D:115",
      "D:116",
      "D:117",
      "D:118",
      "D:119",
      "D:12",
      "D:120",
      "D:121",
      "D:122",
      "D:123",
      "D:124",
      "D:125",
      "D:126",
      "D:127",
      "D:128",
      "D:129",
      "D:13",
      "D:130",
      "D:131",
      "D:132",
      "D:133",
      "D:134",
      "D:135",
      "D:136",
      "D:137",
      "D:138",
      "D:139",
      "D:14",
      "D:140",
      "D:141",
      "D:142",
      "D:143",
      "D:144",
      "D:145",
      "D:146",
      "D:147",
      "D:148",
      "D:149",
      "D:15",
      "D:150",
      "D:151",
      "D:152",
      "D:153",
      "D:154",
      "D:155",
      "D:156",
      "D:157",
      "D:158",
      "D:159",
      "D:16",
      "D:160",
      "D:161",
      "D:162",
      "D:163",
      "D:164",
      "D:165",
      "D:166",
      "D:167",
      "D:168",
      "D:169",
      "D:17",
      "D:170",
      "D:171",
      "D:172",
      "D:173",
      "D:174",
      "D:175",
      "D:176",
      "D:177",
      "D:178",
      "D:179",
      "D:18",
      "D:180",
      "D:181",
      "D:182",
      "D:183",
      "D:184",
      "D:185",
      "D:186",
      "D:187",
      "D:188",
      "D:189",
      "D:19",
      "D:190",
      "D:191",
      "D:192",
      "D:193",
      "D:194",
      "D:195",
      "D:196",
      "D:197",
      "D:198",
      "D:199",
      "D:20",
      "D:200",
      "D:201",
      "D:202",
      "D:203",
      "D:204",
      "D:205",
      "D:206",
      "D:207",
      "D:208",
      "D:209",
      "D:21",
      "D:210",
      "D:211",
      "D:212",
      "D:213",
      "D:214",
      "D:215",
      "D:216",
      "D:217",
      "D:218",
      "D:219",
      "D:22",
      "D:220",
      "D:221",
      "D:222",
      "D:223",
      "D:224",
      "D:225",
      "D:226",
      "D:227",
      "D:228",
      "D:229",
      "D:23",
      "D:230",
      "D:231",
      "D:232",
      "D:233",
      "D:234",
      "D:235",
      "D:236",
      "D:237",
      "D:238",
      "D:239",
      "D:24",
      "D:240",
      "D:241",
      "D:242",
      "D:243",
      "D:244",
      "D:245",
      "D:246",
      "D:247",
      "D:248",
      "D:249",
      "D:25",
      "D:250",
      "D:251",
      "D:252",
      "D:253",
      "D:254",
      "D:255",
      "D:256",
      "D:257",
      "D:258",
      "D:259",
      "D:26",
      "D:260",
      "D:261",
      "D:262",
      "D:263",
      "D:264",
      "D:265",
      "D:266",
      "D:267",
      "D:268",
      "D:269",
      "D:27",
      "D:270",
      "D:271",
      "D:272",
      "D:273",
      "D:274",
      "D:275",
      "D:276",
      "D:277",
      "D:278",
      "D:279",
      "D:28",
      "D:280",
      "D:281",
      "D:282",
      "D:283",
      "D:284",
      "D:285",
      "D:286",
      "D:287",
      "D:288",
      "D:289",
      "D:29",
      "D:290",
      "D:291",
      "D:292",
      "D:293",
      "D:294",
      "D:295",
      "D:296",
      "D:297",
      "D:298",
      "D:299",
      "D:30",
      "D:300",
      "D:301",
      "D:302",
      "D:303",
      "D:304",
      "D:305",
      "D:306",
      "D:307",
      "D:308",
      "D:309",
      "D:31",
      "D:310",
      "D:311",
      "D:312",
      "D:313",
      "D:314",
      "D:315",
      "D:316",
      "D:317",
      "D:318",
      "D:319",
      "D:32",
      "D:320",
      "D:321",
      "D:322",
      "D:323",
      "D:324",
      "D:325",
      "D:326",
      "D:327",
      "D:328",
      "D:329",
      "D:33",
      "D:330",
      "D:331",
      "D:332",
      "D:333",
      "D:334",
      "D:335",
      "D:336",
      "D:337",
      "D:338",
      "D:339",
      "D:34",
      "D:340",
      "D:341",
      "D:342",
      "D:343",
      "D:344",
      "D:345",
      "D:346",
      "D:347",
      "D:348",
      "D:349",
      "D:35",
      "D:350",
      "D:351",
      "D:352",
      "D:353",
      "D:354",
      "D:355",
      "D:356",
      "D:357",
      "D:358",
      "D:359",
      "D:36",
      "D:360",
      "D:361",
      "D:362",
      "D:363",
      "D:364",
      "D:365",
      "D:366",
      "D:367",
      "D:368",
      "D:369",
      "D:37",
      "D:370",
      "D:371",
      "D:372",
      "D:373",
      "D:374",
      "D:375",
      "D:376",
      "D:377",
      "D:378",
      "D:379",
      "D:38",
      "D:380",
      "D:381",
      "D:382",
      "D:383",
      "D:384",
      "D:385",
      "D:386",
      "D:387",
      "D:388",
      "D:389",
      "D:39",
      "D:390",
      "D:391",
      "D:392",
      "D:393",
      "D:394",
      "D:395",
      "D:396",
      "D:397",
      "D:398",
      "D:399",
      "D:40",
      "D:400",
      "D:401",
      "D:402",
      "D:403",
      "D:404",
      "D:405",
      "D:406",
      "D:407",
      "D:408",
      "D:409",
      "D:41",
      "D:410",
      "D:411",
      "D:412",
      "D:413",
      "D:414",
      "D:415",
      "D:416",
      "D:417",
      "D:418",
      "D:419",
      "D:42",
      "D:420",
      "D:421",
      "D:422",
      "D:423",
      "D:424",
      "D:425",
      "D:426",
      "D:427",
      "D:428",
      "D:429",
      "D:43",
      "D:430",
      "D:431",
      "D:432",
      "D:433",
      "D:434",
      "D:435",
      "D:436",
      "D:437",
      "D:438",
      "D:439",
      "D:44",
      "D:440",
      "D:441",
      "D:442",
      "D:443",
      "D:444",
      "D:445",
      "D:446",
      "D:447",
      "D:448",
      "D:449",
      "D:45",
      "D:450",
      "D:451",
      "D:452",
      "D:453",
      "D:454",
      "D:455",
      "D:456",
      "D:457",
      "D:458",
      "D:459",
      "D:46",
      "D:460",
      "D:461",
      "D:462",
      "D:463",
      "D:464",
      "D:465",
      "D:466",
      "D:467",
      "D:468",
      "D:469",
      "D:47",
      "D:470",
      "D:471",
      "D:472",
      "D:473",
      "D:48",
      "D:49",
      "D:490",
      "D:491",
      "D:492",
      "D:50",
      "D:51",
      "D:52",
      "D:53",
      "D:54",
      "D:55",
      "D:56",
      "D:57",
      "D:58",
      "D:59",
      "D:60",
      "D:61",
      "D:62",
      "D:63",
      "D:64",
      "D:65",
      "D:66",
      "D:67",
      "D:68",
      "D:69",
      "D:70",
      "D:71",
      "D:72",
      "D:73",
      "D:74",
      "D:75",
      "D:76",
      "D:77",
      "D:78",
      "D:79",
      "D:80",
      "D:81",
      "D:82",
      "D:83",
      "D:84",
      "D:85",
      "D:86",
      "D:87",
      "D:88",
      "D:89",
      "D:9",
      "D:90",
      "D:91",
      "D:92",
      "D:93",
      "D:94",
      "D:95",
      "D:96",
      "D:97",
      "D:98",
      "D:99",
      "S:1",
      "S:10",
      "S:100",
      "S:101",
      "S:102",
      "S:103",
      "S:104",
      "S:105",
      "S:106",
      "S:107",
      "S:108",
      "S:109",
      "S:11",
      "S:110",
      "S:111",
      "S:112",
      "S:113",
      "S:114",
      "S:115",
      "S:116",
      "S:117",
      "S:118",
      "S:119",
      "S:12",
      "S:120",
      "S:121",
      "S:122",
      "S:123",
      "S:13",
      "S:14",
      "S:15",
      "S:16",
      "S:17",
      "S:18",
      "S:19",
      "S:2",
      "S:20",
      "S:21",
      "S:22",
      "S:23",
      "S:24",
      "S:25",
      "S:26",
      "S:27",
      "S:28",
      "S:29",
      "S:3",
      "S:30",
      "S:31",
      "S:32",
      "S:33",
      "S:34",
      "S:35",
      "S:36",
      "S:37",
      "S:38",
      "S:39",
      "S:4",
      "S:40",
      "S:41",
      "S:42",
      "S:43",
      "S:44",
      "S:45",
      "S:46",
      "S:47",
      "S:48",
      "S:49",
      "S:5",
      "S:50",
      "S:51",
      "S:52",
      "S:53",
      "S:54",
      "S:55",
      "S:56",
      "S:57",
      "S:58",
      "S:59",
      "S:6",
      "S:60",
      "S:61",
      "S:62",
      "S:63",
      "S:64",
      "S:65",
      "S:66",
      "S:67",
      "S:68",
      "S:69",
      "S:7",
      "S:70",
      "S:71",
      "S:72",
      "S:73",
      "S:74",
      "S:75",
      "S:76",
      "S:77",
      "S:78",
      "S:79",
      "S:8",
      "S:80",
      "S:81",
      "S:82",
      "S:83",
      "S:84",
      "S:85",
      "S:86",
      "S:87",
      "S:88",
      "S:89",
      "S:9",
      "S:90",
      "S:91",
      "S:92",
      "S:93",
      "S:94",
      "S:95",
      "S:96",
      "S:97",
      "S:98",
      "S:99",
      "T:10",
      "T:100",
      "T:101",
      "T:102",
      "T:103",
      "T:104",
      "T:105",
      "T:106",
      "T:107",
      "T:108",
      "T:109",
      "T:11",
      "T:110",
      "T:111",
      "T:112",
      "T:113",
      "T:114",
      "T:115",
      "T:116",
      "T:117",
      "T:118",
      "T:12",
      "T:120",
      "T:123",
      "T:13",
      "T:14",
      "T:15",
      "T:16",
      "T:29",
      "T:30",
      "T:31",
      "T:32",
      "T:33",
      "T:34",
      "T:35",
      "T:36",
      "T:37",
      "T:38",
      "T:39",
      "T:40",
      "T:41",
      "T:42",
      "T:43",
      "T:44",
      "T:45",
      "T:46",
      "T:47",
      "T:48",
      "T:49",
      "T:50",
      "T:51",
      "T:52",
      "T:53",
      "T:54",
      "T:55",
      "T:56",
      "T:57",
      "T:58",
      "T:59",
      "T:60",
      "T:61",
      "T:62",
      "T:63",
      "T:64",
      "T:65",
      "T:66",
      "T:67",
      "T:68",
      "T:69",
      "T:70",
      "T:71",
      "T:72",
      "T:73",
      "T:74",
      "T:75",
      "T:76",
      "T:77",
      "T:78",
      "T:79",
      "T:80",
      "T:82",
      "T:83",
      "T:84",
      "T:86",
      "T:87",
      "T:89",
      "T:90",
      "T:91",
      "T:92",
      "T:93",
      "T:94",
      "T:96",
      "T:97",
      "T:98",
      "T:99",
      "U:1",
      "U:10",
      "U:100",
      "U:101",
      "U:102",
      "U:103",
      "U:104",
      "U:105",
      "U:106",
      "U:107",
      "U:108",
      "U:109",
      "U:11",
      "U:110",
      "U:111",
      "U:112",
      "U:113",
      "U:114",
      "U:115",
      "U:116",
      "U:117",
      "U:118",
      "U:119",
      "U:12",
      "U:120",
      "U:121",
      "U:122",
      "U:123",
      "U:13",
      "U:14",
      "U:15",
      "U:16",
      "U:17",
      "U:18",
      "U:19",
      "U:2",
      "U:20",
      "U:21",
      "U:22",
      "U:23",
      "U:24",
      "U:25",
      "U:26",
      "U:27",
      "U:28",
      "U:29",
      "U:3",
      "U:30",
      "U:31",
      "U:32",
      "U:33",
      "U:34",
      "U:35",
      "U:36",
      "U:37",
      "U:38",
      "U:39",
      "U:4",
      "U:40",
      "U:41",
      "U:42",
      "U:43",
      "U:44",
      "U:45",
      "U:46",
      "U:47",
      "U:48",
      "U:49",
      "U:5",
      "U:50",
      "U:51",
      "U:52",
      "U:53",
      "U:54",
      "U:55",
      "U:56",
      "U:57",
      "U:58",
      "U:59",
      "U:6",
      "U:60",
      "U:61",
      "U:62",
      "U:63",
      "U:64",
      "U:65",
      "U:66",
      "U:67",
      "U:68",
      "U:69",
      "U:7",
      "U:70",
      "U:71",
      "U:72",
      "U:73",
      "U:74",
      "U:75",
      "U:76",
      "U:77",
      "U:78",
      "U:79",
      "U:8",
      "U:80",
      "U:81",
      "U:82",
      "U:83",
      "U:84",
      "U:85",
      "U:86",
      "U:87",
      "U:88",
      "U:89",
      "U:9",
      "U:90",
      "U:91",
      "U:92",
      "U:93",
      "U:94",
      "U:95",
      "U:96",
      "U:97",
      "U:98",
      "U:99",
      "V:1",
      "V:10",
      "V:100",
      "V:101",
      "V:102",
      "V:103",
      "V:104",
      "V:105",
      "V:106",
      "V:107",
      "V:108",
      "V:109",
      "V:11",
      "V:110",
      "V:111",
      "V:112",
      "V:113",
      "V:114",
      "V:115",
      "V:116",
      "V:117",
      "V:118",
      "V:119",
      "V:12",
      "V:120",
      "V:121",
      "V:122",
      "V:123",
      "V:13",
      "V:14",
      "V:15",
      "V:16",
      "V:17",
      "V:18",
      "V:19",
      "V:2",
      "V:20",
      "V:21",
      "V:22",
      "V:23",
      "V:24",
      "V:25",
      "V:26",
      "V:27",
      "V:28",
      "V:29",
      "V:3",
      "V:30",
      "V:31",
      "V:32",
      "V:33",
      "V:34",
      "V:35",
      "V:36",
      "V:37",
      "V:38",
      "V:39",
      "V:4",
      "V:40",
      "V:41",
      "V:42",
      "V:43",
      "V:44",
      "V:45",
      "V:46",
      "V:47",
      "V:48",
      "V:49",
      "V:5",
      "V:50",
      "V:51",
      "V:52",
      "V:53",
      "V:54",
      "V:55",
      "V:56",
      "V:57",
      "V:58",
      "V:59",
      "V:6",
      "V:60",
      "V:61",
      "V:62",
      "V:63",
      "V:64",
      "V:65",
      "V:66",
      "V:67",
      "V:68",
      "V:69",
      "V:7",
      "V:70",
      "V:71",
      "V:72",
      "V:73",
      "V:74",
      "V:75",
      "V:76",
      "V:77",
      "V:78",
      "V:79",
      "V:8",
      "V:80",
      "V:81",
      "V:82",
      "V:83",
      "V:84",
      "V:85",
      "V:86",
      "V:87",
      "V:88",
      "V:89",
      "V:9",
      "V:90",
      "V:91",
      "V:92",
      "V:93",
      "V:94",
      "V:95",
      "V:96",
      "V:97",
      "V:98",
      "V:99"
    ],
    "A:13": [
      "A:10",
      "A:100",
      "A:101",
      "A:102",
      "A:103",
      "A:104",
      "A:105",
      "A:106",
      "A:107",
      "A:108",
      "A:109",
      "A:11",
      "A:110",
      "A:111",
      "A:112",
      "A:113",
      "A:114",
      "A:115",
      "A:116",
      "A:117",
      "A:118",
      "A:119",
      "A:12",
      "A:120",
      "A:121",
      "A:122",
      "A:123",
      "A:124",
      "A:125",
      "A:126",
      "A:127",
      "A:128",
      "A:129",
      "A:130",
      "A:131",
      "A:132",
      "A:133",
      "A:134",
      "A:135",
      "A:136",
      "A:137",
      "A:138",
      "A:139",
      "A:14",
      "A:140",
      "A:141",
      "A:142",
      "A:143",
      "A:144",
      "A:145",
      "A:146",
      "A:147",
      "A:148",
      "A:149",
      "A:15",
      "A:150",
      "A:151",
      "A:152",
      "A:153",
      "A:154",
      "A:155",
      "A:156",
      "A:157",
      "A:158",
      "A:159",
      "A:16",
      "A:160",
      "A:161",
      "A:162",
      "A:163",
      "A:164",
      "A:165",
      "A:166",
      "A:167",
      "A:168",
      "A:169",
      "A:17",
      "A:170",
      "A:171",
      "A:172",
      "A:173",
      "A:174",
      "A:175",
      "A:176",
      "A:177",
      "A:178",
      "A:179",
      "A:18",
      "A:180",
      "A:181",
      "A:182",
      "A:183",
      "A:184",
      "A:185",
      "A:186",
      "A:187",
      "A:188",
      "A:189",
      "A:19",
      "A:190",
      "A:191",
      "A:192",
      "A:193",
      "A:194",
      "A:195",
      "A:196",
      "A:197",
      "A:198",
      "A:199",
      "A:20",
      "A:200",
      "A:201",
      "A:202",
      "A:203",
      "A:204",
      "A:205",
      "A:206",
      "A:207",
      "A:208",
      "A:209",
      "A:21",
      "A:210",
      "A:211",
      "A:212",
      "A:213",
      "A:214",
      "A:215",
      "A:216",
      "A:217",
      "A:218",
      "A:219",
      "A:22",
      "A:220",
      "A:221",
      "A:222",
      "A:223",
      "A:224",
      "A:225",
      "A:226",
      "A:227",
      "A:228",
      "A:229",
      "A:23",
      "A:230",
      "A:231",
      "A:232",
      "A:233",
      "A:234",
      "A:235",
      "A:236",
      "A:237",
      "A:238",
      "A:239",
      "A:24",
      "A:240",
      "A:241",
      "A:242",
      "A:243",
      "A:244",
      "A:245",
      "A:246",
      "A:247",
      "A:248",
      "A:249",
      "A:25",
      "A:250",
      "A:251",
      "A:252",
      "A:253",
      "A:254",
      "A:255",
      "A:256",
      "A:257",
      "A:258",
      "A:259",
      "A:26",
      "A:260",
      "A:261",
      "A:262",
      "A:263",
      "A:264",
      "A:265",
      "A:266",
      "A:267",
      "A:268",
      "A:269",
      "A:27",
      "A:270",
      "A:271",
      "A:272",
      "A:273",
      "A:274",
      "A:275",
      "A:276",
      "A:277",
      "A:278",
      "A:279",
      "A:28",
      "A:280",
      "A:281",
      "A:282",
      "A:283",
      "A:284",
      "A:285",
      "A:286",
      "A:287",
      "A:288",
      "A:289",
      "A:29",
      "A:290",
      "A:291",
      "A:292",
      "A:293",
      "A:294",
      "A:295",
      "A:296",
      "A:297",
      "A:298",
      "A:299",
      "A:30",
      "A:300",
      "A:301",
      "A:302",
      "A:303",
      "A:304",
      "A:305",
      "A:306",
      "A:307",
      "A:308",
      "A:309",
      "A:31",
      "A:310",
      "A:311",
      "A:312",
      "A:313",
      "A:314",
      "A:315",
      "A:316",
      "A:317",
      "A:318",
      "A:319",
      "A:32",
      "A:320",
      "A:321",
      "A:322",
      "A:323",
      "A:324",
      "A:325",
      "A:326",
      "A:327",
      "A:328",
      "A:329",
      "A:33",
      "A:330",
      "A:331",
      "A:332",
      "A:333",
      "A:334",
      "A:335",
      "A:336",
      "A:337",
      "A:338",
      "A:339",
      "A:34",
      "A:340",
      "A:341",
      "A:342",
      "A:343",
      "A:344",
      "A:345",
      "A:346",
      "A:347",
      "A:348",
      "A:349",
      "A:35",
      "A:350",
      "A:351",
      "A:352",
      "A:353",
      "A:354",
      "A:355",
      "A:356",
      "A:357",
      "A:358",
      "A:359",
      "A:36",
      "A:360",
      "A:361",
      "A:362",
      "A:363",
      "A:364",
      "A:365",
      "A:366",
      "A:367",
      "A:368",
      "A:369",
      "A:37",
      "A:370",
      "A:371",
      "A:372",
      "A:373",
      "A:374",
      "A:375",
      "A:376",
      "A:377",
      "A:378",
      "A:379",
      "A:38",
      "A:380",
      "A:381",
      "A:382",
      "A:383",
      "A:384",
      "A:385",
      "A:386",
      "A:387",
      "A:388",
      "A:389",
      "A:39",
      "A:390",
      "A:391",
      "A:392",
      "A:393",
      "A:394",
      "A:395",
      "A:396",
      "A:397",
      "A:398",
      "A:399",
      "A:40",
      "A:400",
      "A:401",
      "A:402",
      "A:403",
      "A:404",
      "A:405",
      "A:406",
      "A:407",
      "A:408",
      "A:409",
      "A:41",
      "A:410",
      "A:411",
      "A:412",
      "A:413",
      "A:414",
      "A:415",
      "A:416",
      "A:417",
      "A:418",
      "A:419",
      "A:42",
      "A:420",
      "A:421",
      "A:422",
      "A:423",
      "A:424",
      "A:425",
      "A:426",
      "A:427",
      "A:428",
      "A:429",
      "A:43",
      "A:430",
      "A:431",
      "A:432",
      "A:433",
      "A:434",
      "A:435",
      "A:436",
      "A:437",
      "A:438",
      "A:439",
      "A:44",
      "A:440",
      "A:441",
      "A:442",
      "A:443",
      "A:444",
      "A:445",
      "A:446",
      "A:447",
      "A:448",
      "A:449",
      "A:45",
      "A:450",
      "A:451",
      "A:452",
      "A:453",
      "A:454",
      "A:455",
      "A:456",
      "A:457",
      "A:458",
      "A:459",
      "A:46",
      "A:460",
      "A:461",
      "A:462",
      "A:463",
      "A:464",
      "A:465",
      "A:466",
      "A:467",
      "A:468",
      "A:469",
      "A:47",
      "A:470",
      "A:471",
      "A:472",
      "A:473",
      "A:48",
      "A:49",
      "A:490",
      "A:491",
      "A:492",
      "A:50",
      "A:51",
      "A:52",
      "A:53",
      "A:54",
      "A:55",
      "A:56",
      "A:57",
      "A:58",
      "A:59",
      "A:60",
      "A:61",
      "A:62",
      "A:63",
      "A:64",
      "A:65",
      "A:66",
      "A:67",
      "A:68",
      "A:69",
      "A:70",
      "A:71",
      "A:72",
      "A:73",
      "A:74",
      "A:75",
      "A:76",
      "A:77",
      "A:78",
      "A:79",
      "A:80",
      "A:81",
      "A:82",
      "A:83",
      "A:84",
      "A:85",
      "A:86",
      "A:87",
      "A:88",
      "A:89",
      "A:9",
      "A:90",
      "A:91",
      "A:92",
      "A:93",
      "A:94",
      "A:95",
      "A:96",
      "A:97",
      "A:98",
      "A:99",
      "B:10",
      "B:100",
      "B:101",
      "B:102",
      "B:103",
      "B:104",
      "B:105",
      "B:106",
      "B:107",
      "B:108",
      "B:109",
      "B:11",
      "B:110",
      "B:111",
      "B:112",
      "B:113",
      "B:114",
      "B:115",
      "B:116",
      "B:117",
      "B:118",
      "B:119",
      "B:12",
      "B:120",
      "B:121",
      "B:122",
      "B:123",
      "B:124",
      "B:125",
      "B:126",
      "B:127",
      "B:128",
      "B:129",
      "B:13",
      "B:130",
      "B:131",
      "B:132",
      "B:133",
      "B:134",
      "B:135",
      "B:136",
      "B:137",
      "B:138",
      "B:139",
      "B:14",
      "B:140",
      "B:141",
      "B:142",
      "B:143",
      "B:144",
      "B:145",
      "B:146",
      "B:147",
      "B:148",
      "B:149",
      "B:15",
      "B:150",
      "B:151",
      "B:152",
      "B:153",
      "B:154",
      "B:155",
      "B:156",
      "B:157",
      "B:158",
      "B:159",
      "B:16",
      "B:160",
      "B:161",
      "B:162",
      "B:163",
      "B:164",
      "B:165",
      "B:166",
      "B:167",
      "B:168",
      "B:169",
      "B:17",
      "B:170",
      "B:171",
      "B:172",
      "B:173",
      "B:174",
      "B:175",
      "B:176",
      "B:177",
      "B:178",
      "B:179",
      "B:18",
      "B:180",
      "B:181",
      "B:182",
      "B:183",
      "B:184",
      "B:185",
      "B:186",
      "B:187",
      "B:188",
      "B:189",
      "B:19",
      "B:190",
      "B:191",
      "B:192",
      "B:193",
      "B:194",
      "B:195",
      "B:196",
      "B:197",
      "B:198",
      "B:199",
      "B:20",
      "B:200",
      "B:201",
      "B:202",
      "B:203",
      "B:204",
      "B:205",
      "B:206",
      "B:207",
      "B:208",
      "B:209",
      "B:21",
      "B:210",
      "B:211",
      "B:212",
      "B:213",
      "B:214",
      "B:215",
      "B:216",
      "B:217",
      "B:218",
      "B:219",
      "B:22",
      "B:220",
      "B:221",
      "B:222",
      "B:223",
      "B:224",
      "B:225",
      "B:226",
      "B:227",
      "B:228",
      "B:229",
      "B:23",
      "B:230",
      "B:231",
      "B:232",
      "B:233",
      "B:234",
      "B:235",
      "B:236",
      "B:237",
      "B:238",
      "B:239",
      "B:24",
      "B:240",
      "B:241",
      "B:242",
      "B:243",
      "B:244",
      "B:245",
      "B:246",
      "B:247",
      "B:248",
      "B:249",
      "B:25",
      "B:250",
      "B:251",
      "B:252",
      "B:253",
      "B:254",
      "B:255",
      "B:256",
      "B:257",
      "B:258",
      "B:259",
      "B:26",
      "B:260",
      "B:261",
      "B:262",
      "B:263",
      "B:264",
      "B:265",
      "B:266",
      "B:267",
      "B:268",
      "B:269",
      "B:27",
      "B:270",
      "B:271",
      "B:272",
      "B:273",
      "B:274",
      "B:275",
      "B:276",
      "B:277",
      "B:278",
      "B:279",
      "B:28",
      "B:280",
      "B:281",
      "B:282",
      "B:283",
      "B:284",
      "B:285",
      "B:286",
      "B:287",
      "B:288",
      "B:289",
      "B:29",
      "B:290",
      "B:291",
      "B:292",
      "B:293",
      "B:294",
      "B:295",
      "B:296",
      "B:297",
      "B:298",
      "B:299",
      "B:30",
      "B:300",
      "B:301",
      "B:302",
      "B:303",
      "B:304",
      "B:305",
      "B:306",
      "B:307",
      "B:308",
      "B:309",
      "B:31",
      "B:310",
      "B:311",
      "B:312",
      "B:313",
      "B:314",
      "B:315",
      "B:316",
      "B:317",
      "B:318",
      "B:319",
      "B:32",
      "B:320",
      "B:321",
      "B:322",
      "B:323",
      "B:324",
      "B:325",
      "B:326",
      "B:327",
      "B:328",
      "B:329",
      "B:33",
      "B:330",
      "B:331",
      "B:332",
      "B:333",
      "B:334",
      "B:335",
      "B:336",
      "B:337",
      "B:338",
      "B:339",
      "B:34",
      "B:340",
      "B:341",
      "B:342",
      "B:343",
      "B:344",
      "B:345",
      "B:346",
      "B:347",
      "B:348",
      "B:349",
      "B:35",
      "B:350",
      "B:351",
      "B:352",
      "B:353",
      "B:354",
      "B:355",
      "B:356",
      "B:357",
      "B:358",
      "B:359",
      "B:36",
      "B:360",
      "B:361",
      "B:362",
      "B:363",
      "B:364",
      "B:365",
      "B:366",
      "B:367",
      "B:368",
      "B:369",
      "B:37",
      "B:370",
      "B:371",
      "B:372",
      "B:373",
      "B:374",
      "B:375",
      "B:376",
      "B:377",
      "B:378",
      "B:379",
      "B:38",
      "B:380",
      "B:381",
      "B:382",
      "B:383",
      "B:386",
      "B:387",
      "B:388",
      "B:389",
      "B:39",
      "B:390",
      "B:391",
      "B:392",
      "B:393",
      "B:394",
      "B:395",
      "B:396",
      "B:397",
      "B:398",
      "B:399",
      "B:40",
      "B:400",
      "B:401",
      "B:402",
      "B:403",
      "B:404",
      "B:405",
      "B:406",
      "B:407",
      "B:41",
      "B:413",
      "B:414",
      "B:416",
      "B:417",
      "B:418",
      "B:42",
      "B:420",
      "B:421",
      "B:422",
      "B:423",
      "B:424",
      "B:425",
      "B:426",
      "B:427",
      "B:428",
      "B:429",
      "B:43",
      "B:430",
      "B:431",
      "B:432",
      "B:433",
      "B:434",
      "B:435",
      "B:437",
      "B:438",
      "B:44",
      "B:45",
      "B:46",
      "B:467",
      "B:469",
      "B:47",
      "B:470",
      "B:471",
      "B:472",
      "B:473",
      "B:48",
      "B:49",
      "B:490",
      "B:491",
      "B:492",
      "B:50",
      "B:51",
      "B:52",
      "B:53",
      "B:54",
      "B:55",
      "B:56",
      "B:57",
      "B:58",
      "B:59",
      "B:60",
      "B:61",
      "B:62",
      "B:63",
      "B:64",
      "B:65",
      "B:66",
      "B:67",
      "B:68",
      "B:69",
      "B:70",
      "B:71",
      "B:72",
      "B:73",
      "B:74",
      "B:75",
      "B:76",
      "B:77",
      "B:78",
      "B:79",
      "B:80",
      "B:81",
      "B:82",
      "B:83",
      "B:84",
      "B:85",
      "B:86",
      "B:87",
      "B:88",
      "B:89",
      "B:9",
      "B:90",
      "B:91",
      "B:92",
      "B:93",
      "B:94",
      "B:95",
      "B:96",
      "B:97",
      "B:98",
      "B:99",
      "C:100",
      "C:101",
      "C:102",
      "C:103",
      "C:104",
      "C:105",
      "C:106",
      "C:107",
      "C:108",
      "C:109",
      "C:110",
      "C:111",
      "C:112",
      "C:113",
      "C:114",
      "C:115",
      "C:116",
      "C:117",
      "C:118",
      "C:119",
      "C:120",
      "C:121",
      "C:122",
      "C:123",
      "C:124",
      "C:125",
      "C:126",
      "C:127",
      "C:128",
      "C:129",
      "C:130",
      "C:131",
      "C:132",
      "C:133",
      "C:134",
      "C:135",
      "C:136",
      "C:137",
      "C:138",
      "C:139",
      "C:140",
      "C:141",
      "C:142",
      "C:143",
      "C:144",
      "C:145",
      "C:146",
      "C:147",
      "C:148",
      "C:149",
      "C:150",
      "C:151",
      "C:152",
      "C:153",
      "C:154",
      "C:155",
      "C:156",
      "C:157",
      "C:158",
      "C:159",
      "C:160",
      "C:161",
      "C:162",
      "C:163",
      "C:164",
      "C:165",
      "C:166",
      "C:167",
      "C:168",
      "C:169",
      "C:170",
      "C:171",
      "C:172",
      "C:173",
      "C:174",
      "C:175",
      "C:176",
      "C:177",
      "C:178",
      "C:179",
      "C:180",
      "C:181",
      "C:182",
      "C:183",
      "C:184",
      "C:185",
      "C:186",
      "C:187",
      "C:188",
      "C:189",
      "C:190",
      "C:191",
      "C:192",
      "C:193",
      "C:194",
      "C:195",
      "C:196",
      "C:197",
      "C:198",
      "C:199",
      "C:20",
      "C:200",
      "C:201",
      "C:202",
      "C:203",
      "C:204",
      "C:205",
      "C:206",
      "C:207",
      "C:208",
      "C:209",
      "C:210",
      "C:211",
      "C:212",
      "C:213",
      "C:214",
      "C:215",
      "C:216",
      "C:217",
      "C:218",
      "C:219",
      "C:220",
      "C:221",
      "C:222",
      "C:223",
      "C:224",
      "C:225",
      "C:226",
      "C:227",
      "C:228",
      "C:229",
      "C:230",
      "C:231",
      "C:232",
      "C:233",
      "C:234",
      "C:235",
      "C:236",
      "C:237",
      "C:238",
      "C:239",
      "C:24",
      "C:240",
      "C:241",
      "C:242",
      "C:243",
      "C:244",
      "C:245",
      "C:246",
      "C:247",
      "C:248",
      "C:249",
      "C:250",
      "C:251",
      "C:252",
      "C:253",
      "C:254",
      "C:255",
      "C:256",
      "C:257",
      "C:258",
      "C:259",
      "C:260",
      "C:261",
      "C:262",
      "C:263",
      "C:264",
      "C:265",
      "C:266",
      "C:267",
      "C:268",
      "C:269",
      "C:270",
      "C:271",
      "C:272",
      "C:273",
      "C:274",
      "C:275",
      "C:276",
      "C:277",
      "C:278",
      "C:279",
      "C:280",
      "C:281",
      "C:282",
      "C:283",
      "C:284",
      "C:285",
      "C:286",
      "C:287",
      "C:288",
      "C:289",
      "C:29",
      "C:290",
      "C:291",
      "C:292",
      "C:293",
      "C:294",
      "C:295",
      "C:296",
      "C:297",
      "C:298",
      "C:299",
      "C:300",
      "C:301",
      "C:302",
      "C:303",
      "C:304",
      "C:305",
      "C:306",
      "C:307",
      "C:308",
      "C:309",
      "C:31",
      "C:310",
      "C:311",
      "C:312",
      "C:313",
      "C:314",
      "C:315",
      "C:316",
      "C:317",
      "C:318",
      "C:319",
      "C:32",
      "C:320",
      "C:321",
      "C:322",
      "C:323",
      "C:324",
      "C:325",
      "C:326",
      "C:327",
      "C:328",
      "C:329",
      "C:33",
      "C:330",
      "C:331",
      "C:332",
      "C:333",
      "C:334",
      "C:335",
      "C:336",
      "C:337",
      "C:338",
      "C:339",
      "C:34",
      "C:340",
      "C:341",
      "C:342",
      "C:343",
      "C:344",
      "C:345",
      "C:346",
      "C:347",
      "C:348",
      "C:349",
      "C:35",
      "C:350",
      "C:351",
      "C:352",
      "C:353",
      "C:354",
      "C:355",
      "C:356",
      "C:357",
      "C:358",
      "C:359",
      "C:36",
      "C:360",
      "C:361",
      "C:362",
      "C:363",
      "C:364",
      "C:365",
      "C:366",
      "C:367",
      "C:368",
      "C:369",
      "C:37",
      "C:370",
      "C:371",
      "C:372",
      "C:373",
      "C:374",
      "C:375",
      "C:376",
      "C:377",
      "C:378",
      "C:379",
      "C:38",
      "C:380",
      "C:381",
      "C:382",
      "C:383",
      "C:384",
      "C:385",
      "C:386",
      "C:387",
      "C:388",
      "C:389",
      "C:39",
      "C:390",
      "C:391",
      "C:392",
      "C:393",
      "C:394",
      "C:395",
      "C:396",
      "C:397",
      "C:398",
      "C:399",
      "C:40",
      "C:400",
      "C:401",
      "C:402",
      "C:403",
      "C:404",
      "C:405",
      "C:406",
      "C:407",
      "C:408",
      "C:409",
      "C:41",
      "C:410",
      "C:411",
      "C:412",
      "C:413",
      "C:414",
      "C:415",
      "C:416",
      "C:417",
      "C:418",
      "C:419",
      "C:42",
      "C:420",
      "C:421",
      "C:422",
      "C:423",
      "C:424",
      "C:425",
      "C:426",
      "C:427",
      "C:428",
      "C:429",
      "C:43",
      "C:430",
      "C:431",
      "C:432",
      "C:433",
      "C:434",
      "C:435",
      "C:436",
      "C:437",
      "C:438",
      "C:439",
      "C:44",
      "C:440",
      "C:441",
      "C:442",
      "C:443",
      "C:444",
      "C:445",
      "C:446",
      "C:447",
      "C:448",
      "C:449",
      "C:45",
      "C:450",
      "C:451",
      "C:452",
      "C:453",
      "C:454",
      "C:455",
      "C:456",
      "C:457",
      "C:458",
      "C:459",
      "C:460",
      "C:461",
      "C:462",
      "C:463",
      "C:464",
      "C:465",
      "C:466",
      "C:467",
      "C:468",
      "C:469",
      "C:470",
      "C:471",
      "C:472",
      "C:473",
      "C:490",
      "C:491",
      "C:492",
      "C:53",
      "C:54",
      "C:55",
      "C:56",
      "C:57",
      "C:58",
      "C:59",
      "C:60",
      "C:61",
      "C:62",
      "C:63",
      "C:64",
      "C:65",
      "C:66",
      "C:69",
      "C:71",
      "C:72",
      "C:74",
      "C:75",
      "C:77",
      "C:79",
      "C:80",
      "C:81",
      "C:82",
      "C:83",
      "C:85",
      "C:90",
      "C:93",
      "C:94",
      "C:96",
      "C:97",
      "C:98",
      "C:99",
      "D:10",
      "D:100",
      "D:101",
      "D:102",
      "D:103",
      "D:104",
      "D:105",
      "D:106",
      "D:107",
      "D:108",
      "D:109",
      "D:11",
      "D:110",
      "D:111",
      "D:112",
      "D:113",
      "D:114",
      "D:115",
      "D:116",
      "D:117",
      "D:118",
      "D:119",
      "D:12",
      "D:120",
      "D:121",
      "D:122",
      "D:123",
      "D:124",
      "D:125",
      "D:126",
      "D:127",
      "D:128",
      "D:129",
      "D:13",
      "D:130",
      "D:131",
      "D:132",
      "D:133",
      "D:134",
      "D:135",
      "D:136",
      "D:137",
      "D:138",
      "D:139",
      "D:14",
      "D:140",
      "D:141",
      "D:142",
      "D:143",
      "D:144",
      "D:145",
      "D:146",
      "D:147",
      "D:148",
      "D:149",
      "D:15",
      "D:150",
      "D:151",
      "D:152",
      "D:153",
      "D:154",
      "D:155",
      "D:156",
      "D:157",
      "D:158",
      "D:159",
      "D:16",
      "D:160",
      "D:161",
      "D:162",
      "D:163",
      "D:164",
      "D:165",
      "D:166",
      "D:167",
      "D:168",
      "D:169",
      "D:17",
      "D:170",
      "D:171",
      "D:172",
      "D:173",
      "D:174",
      "D:175",
      "D:176",
      "D:177",
      "D:178",
      "D:179",
      "D:18",
      "D:180",
      "D:181",
      "D:182",
      "D:183",
      "D:184",
      "D:185",
      "D:186",
      "D:187",
      "D:188",
      "D:189",
      "D:19",
      "D:190",
      "D:191",
      "D:192",
      "D:193",
      "D:194",
      "D:195",
      "D:196",
      "D:197",
      "D:198",
      "D:199",
      "D:20",
      "D:200",
      "D:201",
      "D:202",
      "D:203",
      "D:204",
      "D:205",
      "D:206",
      "D:207",
      "D:208",
      "D:209",
      "D:21",
      "D:210",
      "D:211",
      "D:212",
      "D:213",
      "D:214",
      "D:215",
      "D:216",
      "D:217",
      "D:218",
      "D:219",
      "D:22",
      "D:220",
      "D:221",
      "D:222",
      "D:223",
      "D:224",
      "D:225",
      "D:226",
      "D:227",
      "D:228",
      "D:229",
      "D:23",
      "D:230",
      "D:231",
      "D:232",
      "D:233",
      "D:234",
      "D:235",
      "D:236",
      "D:237",
      "D:238",
      "D:239",
      "D:24",
      "D:240",
      "D:241",
      "D:242",
      "D:243",
      "D:244",
      "D:245",
      "D:246",
      "D:247",
      "D:248",
      "D:249",
      "D:25",
      "D:250",
      "D:251",
      "D:252",
      "D:253",
      "D:254",
      "D:255",
      "D:256",
      "D:257",
      "D:258",
      "D:259",
      "D:26",
      "D:260",
      "D:261",
      "D:262",
      "D:263",
      "D:264",
      "D:265",
      "D:266",
      "D:267",
      "D:268",
      "D:269",
      "D:27",
      "D:270",
      "D:271",
      "D:272",
      "D:273",
      "D:274",
      "D:275",
      "D:276",
      "D:277",
      "D:278",
      "D:279",
      "D:28",
      "D:280",
      "D:281",
      "D:282",
      "D:283",
      "D:284",
      "D:285",
      "D:286",
      "D:287",
      "D:288",
      "D:289",
      "D:29",
      "D:290",
      "D:291",
      "D:292",
      "D:293",
      "D:294",
      "D:295",
      "D:296",
      "D:297",
      "D:298",
      "D:299",
      "D:30",
      "D:300",
      "D:301",
      "D:302",
      "D:303",
      "D:304",
      "D:305",
      "D:306",
      "D:307",
      "D:308",
      "D:309",
      "D:31",
      "D:310",
      "D:311",
      "D:312",
      "D:313",
      "D:314",
      "D:315",
      "D:316",
      "D:317",
      "D:318",
      "D:319",
      "D:32",
      "D:320",
      "D:321",
      "D:322",
      "D:323",
      "D:324",
      "D:325",
      "D:326",
      "D:327",
      "D:328",
      "D:329",
      "D:33",
      "D:330",
      "D:331",
      "D:332",
      "D:333",
      "D:334",
      "D:335",
      "D:336",
      "D:337",
      "D:338",
      "D:339",
      "D:34",
      "D:340",
      "D:341",
      "D:342",
      "D:343",
      "D:344",
      "D:345",
      "D:346",
      "D:347",
      "D:348",
      "D:349",
      "D:35",
      "D:350",
      "D:351",
      "D:352",
      "D:353",
      "D:354",
      "D:355",
      "D:356",
      "D:357",
      "D:358",
      "D:359",
      "D:36",
      "D:360",
      "D:361",
      "D:362",
      "D:363",
      "D:364",
      "D:365",
      "D:366",
      "D:367",
      "D:368",
      "D:369",
      "D:37",
      "D:370",
      "D:371",
      "D:372",
      "D:373",
      "D:374",
      "D:375",
      "D:376",
      "D:377",
      "D:378",
      "D:379",
      "D:38",
      "D:380",
      "D:381",
      "D:382",
      "D:383",
      "D:384",
      "D:385",
      "D:386",
      "D:387",
      "D:388",
      "D:389",
      "D:39",
      "D:390",
      "D:391",
      "D:392",
      "D:393",
      "D:394",
      "D:395",
      "D:396",
      "D:397",
      "D:398",
      "D:399",
      "D:40",
      "D:400",
      "D:401",
      "D:402",
      "D:403",
      "D:404",
      "D:405",
      "D:406",
      "D:407",
      "D:408",
      "D:409",
      "D:41",
      "D:410",
      "D:411",
      "D:412",
      "D:413",
      "D:414",
      "D:415",
      "D:416",
      "D:417",
      "D:418",
      "D:419",
      "D:42",
      "D:420",
      "D:421",
      "D:422",
      "D:423",
      "D:424",
      "D:425",
      "D:426",
      "D:427",
      "D:428",
      "D:429",
      "D:43",
      "D:430",
      "D:431",
      "D:432",
      "D:433",
      "D:434",
      "D:435",
      "D:436",
      "D:437",
      "D:438",
      "D:439",
      "D:44",
      "D:440",
      "D:441",
      "D:442",
      "D:443",
      "D:444",
      "D:445",
      "D:446",
      "D:447",
      "D:448",
      "D:449",
      "D:45",
      "D:450",
      "D:451",
      "D:452",
      "D:453",
      "D:454",
      "D:455",
      "D:456",
      "D:457",
      "D:458",
      "D:459",
      "D:46",
      "D:460",
      "D:461",
      "D:462",
      "D:463",
      "D:464",
      "D:465",
      "D:466",
      "D:467",
      "D:468",
      "D:469",
      "D:47",
      "D:470",
      "D:471",
      "D:472",
      "D:473",
      "D:48",
      "D:49",
      "D:490",
      "D:491",
      "D:492",
      "D:50",
      "D:51",
      "D:52",
      "D:53",
      "D:54",
      "D:55",
      "D:56",
      "D:57",
      "D:58",
      "D:59",
      "D:60",
      "D:61",
      "D:62",
      "D:63",
      "D:64",
      "D:65",
      "D:66",
      "D:67",
      "D:68",
      "D:69",
      "D:70",
      "D:71",
      "D:72",
      "D:73",
      "D:74",
      "D:75",
      "D:76",
      "D:77",
      "D:78",
      "D:79",
      "D:80",
      "D:81",
      "D:82",
      "D:83",
      "D:84",
      "D:85",
      "D:86",
      "D:87",
      "D:88",
      "D:89",
      "D:9",
      "D:90",
      "D:91",
      "D:92",
      "D:93",
      "D:94",
      "D:95",
      "D:96",
      "D:97",
      "D:98",
      "D:99",
      "S:1",
      "S:10",
      "S:100",
      "S:101",
      "S:102",
      "S:103",
      "S:104",
      "S:105",
      "S:106",
      "S:107",
      "S:108",
      "S:109",
      "S:11",
      "S:110",
      "S:111",
      "S:112",
      "S:113",
      "S:114",
      "S:115",
      "S:116",
      "S:117",
      "S:118",
      "S:119",
      "S:12",
      "S:120",
      "S:121",
      "S:122",
      "S:123",
      "S:13",
      "S:14",
      "S:15",
      "S:16",
      "S:17",
      "S:18",
      "S:19",
      "S:2",
      "S:20",
      "S:21",
      "S:22",
      "S:23",
      "S:24",
      "S:25",
      "S:26",
      "S:27",
      "S:28",
      "S:29",
      "S:3",
      "S:30",
      "S:31",
      "S:32",
      "S:33",
      "S:34",
      "S:35",
      "S:36",
      "S:37",
      "S:38",
      "S:39",
      "S:4",
      "S:40",
      "S:41",
      "S:42",
      "S:43",
      "S:44",
      "S:45",
      "S:46",
      "S:47",
      "S:48",
      "S:49",
      "S:5",
      "S:50",
      "S:51",
      "S:52",
      "S:53",
      "S:54",
      "S:55",
      "S:56",
      "S:57",
      "S:58",
      "S:59",
      "S:6",
      "S:60",
      "S:61",
      "S:62",
      "S:63",
      "S:64",
      "S:65",
      "S:66",
      "S:67",
      "S:68",
      "S:69",
      "S:7",
      "S:70",
      "S:71",
      "S:72",
      "S:73",
      "S:74",
      "S:75",
      "S:76",
      "S:77",
      "S:78",
      "S:79",
      "S:8",
      "S:80",
      "S:81",
      "S:82",
      "S:83",
      "S:84",
      "S:85",
      "S:86",
      "S:87",
      "S:88",
      "S:89",
      "S:9",
      "S:90",
      "S:91",
      "S:92",
      "S:93",
      "S:94",
      "S:95",
      "S:96",
      "S:97",
      "S:98",
      "S:99",
      "T:10",
      "T:100",
      "T:101",
      "T:102",
      "T:103",
      "T:104",
      "T:105",
      "T:106",
      "T:107",
      "T:108",
      "T:109",
      "T:11",
      "T:110",
      "T:111",
      "T:112",
      "T:113",
      "T:114",
      "T:115",
      "T:116",
      "T:117",
      "T:118",
      "T:119",
      "T:12",
      "T:120",
      "T:123",
      "T:13",
      "T:14",
      "T:15",
      "T:16",
      "T:17",
      "T:18",
      "T:21",
      "T:25",
      "T:26",
      "T:27",
      "T:28",
      "T:29",
      "T:30",
      "T:31",
      "T:32",
      "T:33",
      "T:34",
      "T:35",
      "T:36",
      "T:37",
      "T:38",
      "T:39",
      "T:4",
      "T:40",
      "T:41",
      "T:42",
      "T:43",
      "T:44",
      "T:45",
      "T:46",
      "T:47",
      "T:48",
      "T:49",
      "T:50",
      "T:51",
      "T:52",
      "T:53",
      "T:54",
      "T:55",
      "T:56",
      "T:57",
      "T:58",
      "T:59",
      "T:6",
      "T:60",
      "T:61",
      "T:62",
      "T:63",
      "T:64",
      "T:65",
      "T:66",
      "T:67",
      "T:68",
      "T:69",
      "T:7",
      "T:70",
      "T:71",
      "T:72",
      "T:73",
      "T:74",
      "T:75",
      "T:76",
      "T:77",
      "T:78",
      "T:79",
      "T:80",
      "T:81",
      "T:82",
      "T:83",
      "T:84",
      "T:85",
      "T:86",
      "T:87",
      "T:88",
      "T:89",
      "T:9",
      "T:90",
      "T:91",
      "T:92",
      "T:93",
      "T:94",
      "T:95",
      "T:96",
      "T:97",
      "T:98",
      "T:99",
      "U:1",
      "U:10",
      "U:100",
      "U:101",
      "U:102",
      "U:103",
      "U:104",
      "U:105",
      "U:106",
      "U:107",
      "U:108",
      "U:109",
      "U:11",
      "U:110",
      "U:111",
      "U:112",
      "U:113",
      "U:114",
      "U:115",
      "U:116",
      "U:117",
      "U:118",
      "U:119",
      "U:12",
      "U:120",
      "U:121",
      "U:122",
      "U:123",
      "U:13",
      "U:14",
      "U:15",
      "U:16",
      "U:17",
      "U:18",
      "U:19",
      "U:2",
      "U:20",
      "U:21",
      "U:22",
      "U:23",
      "U:24",
      "U:25",
      "U:26",
      "U:27",
      "U:28",
      "U:29",
      "U:3",
      "U:30",
      "U:31",
      "U:32",
      "U:33",
      "U:34",
      "U:35",
      "U:36",
      "U:37",
      "U:38",
      "U:39",
      "U:4",
      "U:40",
      "U:41",
      "U:42",
      "U:43",
      "U:44",
      "U:45",
      "U:46",
      "U:47",
      "U:48",
      "U:49",
      "U:5",
      "U:50",
      "U:51",
      "U:52",
      "U:53",
      "U:54",
      "U:55",
      "U:56",
      "U:57",
      "U:58",
      "U:59",
      "U:6",
      "U:60",
      "U:61",
      "U:62",
      "U:63",
      "U:64",
      "U:65",
      "U:66",
      "U:67",
      "U:68",
      "U:69",
      "U:7",
      "U:70",
      "U:71",
      "U:72",
      "U:73",
      "U:74",
      "U:75",
      "U:76",
      "U:77",
      "U:78",
      "U:79",
      "U:8",
      "U:80",
      "U:81",
      "U:82",
      "U:83",
      "U:84",
      "U:85",
      "U:86",
      "U:87",
      "U:88",
      "U:89",
      "U:9",
      "U:90",
      "U:91",
      "U:92",
      "U:93",
      "U:94",
      "U:95",
      "U:96",
      "U:97",
      "U:98",
      "U:99",
      "V:1",
      "V:10",
      "V:100",
      "V:101",
      "V:102",
      "V:103",
      "V:104",
      "V:105",
      "V:106",
      "V:107",
      "V:108",
      "V:109",
      "V:11",
      "V:110",
      "V:111",
      "V:112",
      "V:113",
      "V:114",
      "V:115",
      "V:116",
      "V:117",
      "V:118",
      "V:119",
      "V:12",
      "V:120",
      "V:121",
      "V:122",
      "V:123",
      "V:13",
      "V:14",
      "V:15",
      "V:16",
      "V:17",
      "V:18",
      "V:19",
      "V:2",
      "V:20",
      "V:21",
      "V:22",
      "V:23",
      "V:24",
      "V:25",
      "V:26",
      "V:27",
      "V:28",
      "V:29",
      "V:3",
      "V:30",
      "V:31",
      "V:32",
      "V:33",
      "V:34",
      "V:35",
      "V:36",
      "V:37",
      "V:38",
      "V:39",
      "V:4",
      "V:40",
      "V:41",
      "V:42",
      "V:43",
      "V:44",
      "V:45",
      "V:46",
      "V:47",
      "V:48",
      "V:49",
      "V:5",
      "V:50",
      "V:51",
      "V:52",
      "V:53",
      "V:54",
      "V:55",
      "V:56",
      "V:57",
      "V:58",
      "V:59",
      "V:6",
      "V:60",
      "V:61",
      "V:62",
      "V:63",
      "V:64",
      "V:65",
      "V:66",
      "V:67",
      "V:68",
      "V:69",
      "V:7",
      "V:70",
      "V:71",
      "V:72",
      "V:73",
      "V:74",
      "V:75",
      "V:76",
      "V:77",
      "V:78",
      "V:79",
      "V:8",
      "V:80",
      "V:81",
      "V:82",
      "V:83",
      "V:84",
      "V:85",
      "V:86",
      "V:87",
      "V:88",
      "V:89",
      "V:9",
      "V:90",
      "V:91",
      "V:92",
      "V:93",
      "V:94",
      "V:95",
      "V:96",
      "V:97",
      "V:98",
      "V:99"
    ],
    "A:14": [
      "A:10",
      "A:100",
      "A:101",
      "A:102",
      "A:103",
      "A:104",
      "A:105",
      "A:106",
      "A:107",
      "A:108",
      "A:109",
      "A:11",
      "A:110",
      "A:111",
      "A:112",
      "A:113",
      "A:114",
      "A:115",
      "A:116",
      "A:117",
      "A:118",
      "A:119",
      "A:12",
      "A:120",
      "A:121",
      "A:122",
      "A:123",
      "A:124",
      "A:125",
      "A:126",
      "A:127",
      "A:128",
      "A:129",
      "A:13",
      "A:130",
      "A:131",
      "A:132",
      "A:133",
      "A:134",
      "A:135",
      "A:136",
      "A:137",
      "A:138",
      "A:139",
      "A:140",
      "A:141",
      "A:142",
      "A:143",
      "A:144",
      "A:145",
      "A:146",
      "A:147",
      "A:148",
      "A:149",
      "A:15",
      "A:150",
      "A:151",
      "A:152",
      "A:153",
      "A:154",
      "A:155",
      "A:156",
      "A:157",
      "A:158",
      "A:159",
      "A:16",
      "A:160",
      "A:161",
      "A:162",
      "A:163",
      "A:164",
      "A:165",
      "A:166",
      "A:167",
      "A:168",
      "A:169",
      "A:17",
      "A:170",
      "A:171",
      "A:172",
      "A:173",
      "A:174",
      "A:175",
      "A:176",
      "A:177",
      "A:178",
      "A:179",
      "A:18",
      "A:180",
      "A:181",
      "A:182",
      "A:183",
      "A:184",
      "A:185",
      "A:186",
      "A:187",
      "A:188",
      "A:189",
      "A:19",
      "A:190",
      "A:191",
      "A:192",
      "A:193",
      "A:194",
      "A:195",
      "A:196",
      "A:197",
      "A:198",
      "A:199",
      "A:20",
      "A:200",
      "A:201",
      "A:202",
      "A:203",
      "A:204",
      "A:205",
      "A:206",
      "A:207",
      "A:208",
      "A:209",
      "A:21",
      "A:210",
      "A:211",
      "A:212",
      "A:213",
      "A:214",
      "A:215",
      "A:216",
      "A:217",
      "A:218",
      "A:219",
      "A:22",
      "A:220",
      "A:221",
      "A:222",
      "A:223",
      "A:224",
      "A:225",
      "A:226",
      "A:227",
      "A:228",
      "A:229",
      "A:23",
      "A:230",
      "A:231",
      "A:232",
      "A:233",
      "A:234",
      "A:235",
      "A:236",
      "A:237",
      "A:238",
      "A:239",
      "A:24",
      "A:240",
      "A:241",
      "A:242",
      "A:243",
      "A:244",
      "A:245",
      "A:246",
      "A:247",
      "A:248",
      "A:249",
      "A:25",
      "A:250",
      "A:251",
      "A:252",
      "A:253",
      "A:254",
      "A:255",
      "A:256",
      "A:257",
      "A:258",
      "A:259",
      "A:26",
      "A:260",
      "A:261",
      "A:262",
      "A:263",
      "A:264",
      "A:265",
      "A:266",
      "A:267",
      "A:268",
      "A:269",
      "A:27",
      "A:270",
      "A:271",
      "A:272",
      "A:273",
      "A:274",
      "A:275",
      "A:276",
      "A:277",
      "A:278",
      "A:279",
      "A:28",
      "A:280",
      "A:281",
      "A:282",
      "A:283",
      "A:284",
      "A:285",
      "A:286",
      "A:287",
      "A:288",
      "A:289",
      "A:29",
      "A:290",
      "A:291",
      "A:292",
      "A:293",
      "A:294",
      "A:295",
      "A:296",
      "A:297",
      "A:298",
      "A:299",
      "A:30",
      "A:300",
      "A:301",
      "A:302",
      "A:303",
      "A:304",
      "A:305",
      "A:306",
      "A:307",
      "A:308",
      "A:309",
      "A:31",
      "A:310",
      "A:311",
      "A:312",
      "A:313",
      "A:314",
      "A:315",
      "A:316",
      "A:317",
      "A:318",
      "A:319",
      "A:32",
      "A:320",
      "A:321",
      "A:322",
      "A:323",
      "A:324",
      "A:325",
      "A:326",
      "A:327",
      "A:328",
      "A:329",
      "A:33",
      "A:330",
      "A:331",
      "A:332",
      "A:333",
      "A:334",
      "A:335",
      "A:336",
      "A:337",
      "A:338",
      "A:339",
      "A:34",
      "A:340",
      "A:341",
      "A:342",
      "A:343",
      "A:344",
      "A:345",
      "A:346",
      "A:347",
      "A:348",
      "A:349",
      "A:35",
      "A:350",
      "A:351",
      "A:352",
      "A:353",
      "A:354",
      "A:355",
      "A:356",
      "A:357",
      "A:358",
      "A:359",
      "A:36",
      "A:360",
      "A:361",
      "A:362",
      "A:363",
      "A:364",
      "A:365",
      "A:366",
      "A:367",
      "A:368",
      "A:369",
      "A:37",
      "A:370",
      "A:371",
      "A:372",
      "A:373",
      "A:374",
      "A:375",
      "A:376",
      "A:377",
      "A:378",
      "A:379",
      "A:38",
      "A:380",
      "A:381",
      "A:382",
      "A:383",
      "A:384",
      "A:385",
      "A:386",
      "A:387",
      "A:388",
      "A:389",
      "A:39",
      "A:390",
      "A:391",
      "A:392",
      "A:393",
      "A:394",
      "A:395",
      "A:396",
      "A:397",
      "A:398",
      "A:399",
      "A:40",
      "A:400",
      "A:401",
      "A:402",
      "A:403",
      "A:404",
      "A:405",
      "A:406",
      "A:407",
      "A:408",
      "A:409",
      "A:41",
      "A:410",
      "A:411",
      "A:412",
      "A:413",
      "A:414",
      "A:415",
      "A:416",
      "A:417",
      "A:418",
      "A:419",
      "A:42",
      "A:420",
      "A:421",
      "A:422",
      "A:423",
      "A:424",
      "A:425",
      "A:426",
      "A:427",
      "A:428",
      "A:429",
      "A:43",
      "A:430",
      "A:431",
      "A:432",
      "A:433",
      "A:434",
      "A:435",
      "A:436",
      "A:437",
      "A:438",
      "A:439",
      "A:44",
      "A:440",
      "A:441",
      "A:442",
      "A:443",
      "A:444",
      "A:445",
      "A:446",
      "A:447",
      "A:448",
      "A:449",
      "A:45",
      "A:450",
      "A:451",
      "A:452",
      "A:453",
      "A:454",
      "A:455",
      "A:456",
      "A:457",
      "A:458",
      "A:459",
      "A:46",
      "A:460",
      "A:461",
      "A:462",
      "A:463",
      "A:464",
      "A:465",
      "A:466",
      "A:467",
      "A:468",
      "A:469",
      "A:47",
      "A:470",
      "A:471",
      "A:472",
      "A:473",
      "A:48",
      "A:49",
      "A:490",
      "A:491",
      "A:492",
      "A:50",
      "A:51",
      "A:52",
      "A:53",
      "A:54",
      "A:55",
      "A:56",
      "A:57",
      "A:58",
      "A:59",
      "A:60",
      "A:61",
      "A:62",
      "A:63",
      "A:64",
      "A:65",
      "A:66",
      "A:67",
      "A:68",
      "A:69",
      "A:70",
      "A:71",
      "A:72",
      "A:73",
      "A:74",
      "A:75",
      "A:76",
      "A:77",
      "A:78",
      "A:79",
      "A:80",
      "A:81",
      "A:82",
      "A:83",
      "A:84",
      "A:85",
      "A:86",
      "A:87",
      "A:88",
      "A:89",
      "A:9",
      "A:90",
      "A:91",
      "A:92",
      "A:93",
      "A:94",
      "A:95",
      "A:96",
      "A:97",
      "A:98",
      "A:99",
      "B:10",
      "B:100",
      "B:101",
      "B:102",
      "B:103",
      "B:104",
      "B:105",
      "B:106",
      "B:107",
      "B:108",
      "B:109",
      "B:11",
      "B:110",
      "B:111",
      "B:112",
      "B:113",
      "B:114",
      "B:115",
      "B:116",
      "B:117",
      "B:118",
      "B:119",
      "B:12",
      "B:120",
      "B:121",
      "B:122",
      "B:123",
      "B:124",
      "B:125",
      "B:126",
      "B:127",
      "B:128",
      "B:129",
      "B:13",
      "B:130",
      "B:131",
      "B:132",
      "B:133",
      "B:134",
      "B:135",
      "B:136",
      "B:137",
      "B:138",
      "B:139",
      "B:14",
      "B:140",
      "B:141",
      "B:142",
      "B:143",
      "B:144",
      "B:145",
      "B:146",
      "B:147",
      "B:148",
      "B:149",
      "B:15",
      "B:150",
      "B:151",
      "B:152",
      "B:153",
      "B:154",
      "B:155",
      "B:156",
      "B:157",
      "B:158",
      "B:159",
      "B:16",
      "B:160",
      "B:161",
      "B:162",
      "B:163",
      "B:164",
      "B:165",
      "B:166",
      "B:167",
      "B:168",
      "B:169",
      "B:17",
      "B:170",
      "B:171",
      "B:172",
      "B:173",
      "B:174",
      "B:175",
      "B:176",
      "B:177",
      "B:178",
      "B:179",
      "B:18",
      "B:180",
      "B:181",
      "B:182",
      "B:183",
      "B:184",
      "B:185",
      "B:186",
      "B:187",
      "B:188",
      "B:189",
      "B:19",
      "B:190",
      "B:191",
      "B:192",
      "B:193",
      "B:194",
      "B:195",
      "B:196",
      "B:197",
      "B:198",
      "B:199",
      "B:20",
      "B:200",
      "B:201",
      "B:202",
      "B:203",
      "B:204",
      "B:205",
      "B:206",
      "B:207",
      "B:208",
      "B:209",
      "B:21",
      "B:210",
      "B:211",
      "B:212",
      "B:213",
      "B:214",
      "B:215",
      "B:216",
      "B:217",
      "B:218",
      "B:219",
      "B:22",
      "B:220",
      "B:221",
      "B:222",
      "B:223",
      "B:224",
      "B:225",
      "B:226",
      "B:227",
      "B:228",
      "B:229",
      "B:23",
      "B:230",
      "B:231",
      "B:232",
      "B:233",
      "B:234",
      "B:235",
      "B:236",
      "B:237",
      "B:238",
      "B:239",
      "B:24",
      "B:240",
      "B:241",
      "B:242",
      "B:243",
      "B:244",
      "B:245",
      "B:246",
      "B:247",
      "B:248",
      "B:249",
      "B:25",
      "B:250",
      "B:251",
      "B:252",
      "B:253",
      "B:254",
      "B:255",
      "B:256",
      "B:257",
      "B:258",
      "B:259",
      "B:26",
      "B:260",
      "B:261",
      "B:262",
      "B:263",
      "B:264",
      "B:265",
      "B:266",
      "B:267",
      "B:268",
      "B:269",
      "B:27",
      "B:270",
      "B:271",
      "B:272",
      "B:273",
      "B:274",
      "B:275",
      "B:276",
      "B:277",
      "B:278",
      "B:279",
      "B:28",
      "B:280",
      "B:281",
      "B:282",
      "B:283",
      "B:284",
      "B:285",
      "B:286",
      "B:287",
      "B:288",
      "B:289",
      "B:29",
      "B:290",
      "B:291",
      "B:292",
      "B:293",
      "B:294",
      "B:295",
      "B:296",
      "B:297",
      "B:298",
      "B:299",
      "B:30",
      "B:300",
      "B:301",
      "B:302",
      "B:303",
      "B:304",
      "B:305",
      "B:306",
      "B:307",
      "B:308",
      "B:309",
      "B:31",
      "B:310",
      "B:311",
      "B:312",
      "B:313",
      "B:314",
      "B:315",
      "B:316",
      "B:317",
      "B:318",
      "B:319",
      "B:32",
      "B:320",
      "B:321",
      "B:322",
      "B:323",
      "B:324",
      "B:325",
      "B:326",
      "B:327",
      "B:328",
      "B:329",
      "B:33",
      "B:330",
      "B:331",
      "B:332",
      "B:333",
      "B:334",
      "B:335",
      "B:336",
      "B:337",
      "B:338",
      "B:339",
      "B:34",
      "B:340",
      "B:341",
      "B:342",
      "B:343",
      "B:344",
      "B:345",
      "B:346",
      "B:347",
      "B:348",
      "B:349",
      "B:35",
      "B:350",
      "B:351",
      "B:352",
      "B:353",
      "B:354",
      "B:355",
      "B:356",
      "B:357",
      "B:358",
      "B:359",
      "B:36",
      "B:360",
      "B:361",
      "B:362",
      "B:363",
      "B:364",
      "B:365",
      "B:366",
      "B:367",
      "B:368",
      "B:369",
      "B:37",
      "B:370",
      "B:371",
      "B:372",
      "B:373",
      "B:374",
      "B:375",
      "B:376",
      "B:377",
      "B:378",
      "B:379",
      "B:38",
      "B:380",
      "B:381",
      "B:382",
      "B:386",
      "B:387",
      "B:388",
      "B:389",
      "B:39",
      "B:390",
      "B:391",
      "B:392",
      "B:393",
      "B:394",
      "B:395",
      "B:396",
      "B:397",
      "B:398",
      "B:399",
      "B:40",
      "B:400",
      "B:401",
      "B:402",
      "B:403",
      "B:404",
      "B:406",
      "B:407",
      "B:41",
      "B:413",
      "B:417",
      "B:42",
      "B:420",
      "B:421",
      "B:424",
      "B:425",
      "B:427",
      "B:428",
      "B:429",
      "B:43",
      "B:431",
      "B:432",
      "B:437",
      "B:44",
      "B:45",
      "B:46",
      "B:47",
      "B:471",
      "B:472",
      "B:473",
      "B:48",
      "B:49",
      "B:490",
      "B:491",
      "B:492",
      "B:50",
      "B:51",
      "B:52",
      "B:53",
      "B:54",
      "B:55",
      "B:56",
      "B:57",
      "B:58",
      "B:59",
      "B:60",
      "B:61",
      "B:62",
      "B:63",
      "B:64",
      "B:65",
      "B:66",
      "B:67",
      "B:68",
      "B:69",
      "B:70",
      "B:71",
      "B:72",
      "B:73",
      "B:74",
      "B:75",
      "B:76",
      "B:77",
      "B:78",
      "B:79",
      "B:80",
      "B:81",
      "B:82",
      "B:83",
      "B:84",
      "B:85",
      "B:86",
      "B:87",
      "B:88",
      "B:89",
      "B:9",
      "B:90",
      "B:91",
      "B:92",
      "B:93",
      "B:94",
      "B:95",
      "B:96",
      "B:97",
      "B:98",
      "B:99",
      "C:101",
      "C:102",
      "C:103",
      "C:104",
      "C:105",
      "C:106",
      "C:107",
      "C:108",
      "C:109",
      "C:110",
      "C:111",
      "C:112",
      "C:113",
      "C:114",
      "C:115",
      "C:116",
      "C:117",
      "C:118",
      "C:119",
      "C:120",
      "C:121",
      "C:122",
      "C:123",
      "C:124",
      "C:125",
      "C:126",
      "C:127",
      "C:128",
      "C:130",
      "C:131",
      "C:132",
      "C:133",
      "C:134",
      "C:135",
      "C:136",
      "C:137",
      "C:138",
      "C:139",
      "C:140",
      "C:141",
      "C:142",
      "C:143",
      "C:144",
      "C:145",
      "C:146",
      "C:147",
      "C:148",
      "C:149",
      "C:150",
      "C:151",
      "C:152",
      "C:153",
      "C:154",
      "C:155",
      "C:156",
      "C:157",
      "C:158",
      "C:159",
      "C:160",
      "C:161",
      "C:162",
      "C:163",
      "C:164",
      "C:165",
      "C:166",
      "C:167",
      "C:168",
      "C:169",
      "C:170",
      "C:171",
      "C:172",
      "C:173",
      "C:174",
      "C:175",
      "C:176",
      "C:177",
      "C:178",
      "C:179",
      "C:180",
      "C:181",
      "C:182",
      "C:183",
      "C:184",
      "C:185",
      "C:186",
      "C:187",
      "C:188",
      "C:189",
      "C:190",
      "C:191",
      "C:192",
      "C:193",
      "C:194",
      "C:195",
      "C:196",
      "C:197",
      "C:198",
      "C:199",
      "C:200",
      "C:201",
      "C:202",
      "C:203",
      "C:204",
      "C:205",
      "C:206",
      "C:207",
      "C:208",
      "C:209",
      "C:210",
      "C:211",
      "C:212",
      "C:213",
      "C:214",
      "C:215",
      "C:216",
      "C:217",
      "C:218",
      "C:219",
      "C:220",
      "C:221",
      "C:222",
      "C:223",
      "C:224",
      "C:225",
      "C:226",
      "C:227",
      "C:228",
      "C:229",
      "C:230",
      "C:231",
      "C:232",
      "C:233",
      "C:234",
      "C:235",
      "C:236",
      "C:237",
      "C:238",
      "C:239",
      "C:240",
      "C:241",
      "C:242",
      "C:243",
      "C:244",
      "C:245",
      "C:246",
      "C:247",
      "C:248",
      "C:249",
      "C:250",
      "C:251",
      "C:252",
      "C:253",
      "C:254",
      "C:255",
      "C:256",
      "C:257",
      "C:258",
      "C:259",
      "C:260",
      "C:261",
      "C:262",
      "C:263",
      "C:264",
      "C:265",
      "C:266",
      "C:267",
      "C:268",
      "C:269",
      "C:270",
      "C:271",
      "C:272",
      "C:273",
      "C:274",
      "C:275",
      "C:276",
      "C:277",
      "C:278",
      "C:279",
      "C:280",
      "C:281",
      "C:282",
      "C:283",
      "C:284",
      "C:285",
      "C:286",
      "C:287",
      "C:288",
      "C:289",
      "C:290",
      "C:291",
      "C:292",
      "C:293",
      "C:294",
      "C:295",
      "C:296",
      "C:297",
      "C:298",
      "C:299",
      "C:300",
      "C:301",
      "C:302",
      "C:303",
      "C:304",
      "C:305",
      "C:306",
      "C:307",
      "C:308",
      "C:309",
      "C:310",
      "C:311",
      "C:312",
      "C:313",
      "C:314",
      "C:315",
      "C:316",
      "C:317",
      "C:318",
      "C:319",
      "C:320",
      "C:321",
      "C:322",
      "C:323",
      "C:324",
      "C:325",
      "C:326",
      "C:327",
      "C:328",
      "C:329",
      "C:33",
      "C:330",
      "C:331",
      "C:332",
      "C:333",
      "C:334",
      "C:335",
      "C:336",
      "C:337",
      "C:338",
      "C:339",
      "C:34",
      "C:340",
      "C:341",
      "C:342",
      "C:343",
      "C:344",
      "C:345",
      "C:346",
      "C:347",
      "C:348",
      "C:349",
      "C:35",
      "C:350",
      "C:351",
      "C:352",
      "C:353",
      "C:354",
      "C:355",
      "C:356",
      "C:357",
      "C:359",
      "C:36",
      "C:360",
      "C:361",
      "C:362",
      "C:363",
      "C:364",
      "C:365",
      "C:366",
      "C:367",
      "C:368",
      "C:369",
      "C:37",
      "C:370",
      "C:371",
      "C:372",
      "C:373",
      "C:374",
      "C:375",
      "C:376",
      "C:377",
      "C:378",
      "C:379",
      "C:38",
      "C:380",
      "C:381",
      "C:382",
      "C:383",
      "C:384",
      "C:385",
      "C:386",
      "C:387",
      "C:388",
      "C:389",
      "C:39",
      "C:390",
      "C:391",
      "C:392",
      "C:393",
      "C:394",
      "C:395",
      "C:396",
      "C:397",
      "C:398",
      "C:399",
      "C:40",
      "C:400",
      "C:401",
      "C:402",
      "C:403",
      "C:404",
      "C:405",
      "C:406",
      "C:407",
      "C:408",
      "C:409",
      "C:41",
      "C:410",
      "C:411",
      "C:412",
      "C:413",
      "C:414",
      "C:415",
      "C:416",
      "C:417",
      "C:418",
      "C:419",
      "C:420",
      "C:421",
      "C:422",
      "C:423",
      "C:424",
      "C:425",
      "C:426",
      "C:427",
      "C:428",
      "C:429",
      "C:430",
      "C:431",
      "C:432",
      "C:433",
      "C:434",
      "C:435",
      "C:436",
      "C:437",
      "C:438",
      "C:439",
      "C:440",
      "C:441",
      "C:442",
      "C:443",
      "C:444",
      "C:445",
      "C:446",
      "C:447",
      "C:448",
      "C:449",
      "C:450",
      "C:451",
      "C:452",
      "C:453",
      "C:454",
      "C:455",
      "C:456",
      "C:457",
      "C:458",
      "C:459",
      "C:460",
      "C:461",
      "C:462",
      "C:463",
      "C:464",
      "C:465",
      "C:466",
      "C:467",
      "C:468",
      "C:469",
      "C:470",
      "C:471",
      "C:472",
      "C:473",
      "C:490",
      "C:491",
      "C:492",
      "C:57",
      "C:58",
      "C:59",
      "C:60",
      "C:61",
      "C:62",
      "C:63",
      "C:64",
      "C:65",
      "C:80",
      "D:10",
      "D:100",
      "D:101",
      "D:102",
      "D:103",
      "D:104",
      "D:105",
      "D:106",
      "D:107",
      "D:108",
      "D:109",
      "D:11",
      "D:110",
      "D:111",
      "D:112",
      "D:113",
      "D:114",
      "D:115",
      "D:116",
      "D:117",
      "D:118",
      "D:119",
      "D:12",
      "D:120",
      "D:121",
      "D:122",
      "D:123",
      "D:124",
      "D:125",
      "D:126",
      "D:127",
      "D:128",
      "D:129",
      "D:13",
      "D:130",
      "D:131",
      "D:132",
      "D:133",
      "D:134",
      "D:135",
      "D:136",
      "D:137",
      "D:138",
      "D:139",
      "D:14",
      "D:140",
      "D:141",
      "D:142",
      "D:143",
      "D:144",
      "D:145",
      "D:146",
      "D:147",
      "D:148",
      "D:149",
      "D:15",
      "D:150",
      "D:151",
      "D:152",
      "D:153",
      "D:154",
      "D:155",
      "D:156",
      "D:157",
      "D:158",
      "D:159",
      "D:16",
      "D:160",
      "D:161",
      "D:162",
      "D:163",
      "D:164",
      "D:165",
      "D:166",
      "D:167",
      "D:168",
      "D:169",
      "D:17",
      "D:170",
      "D:171",
      "D:172",
      "D:173",
      "D:174",
      "D:175",
      "D:176",
      "D:177",
      "D:178",
      "D:179",
      "D:18",
      "D:180",
      "D:181",
      "D:182",
      "D:183",
      "D:184",
      "D:185",
      "D:186",
      "D:187",
      "D:188",
      "D:189",
      "D:19",
      "D:190",
      "D:191",
      "D:192",
      "D:193",
      "D:194",
      "D:195",
      "D:196",
      "D:197",
      "D:198",
      "D:199",
      "D:20",
      "D:200",
      "D:201",
      "D:202",
      "D:203",
      "D:204",
      "D:205",
      "D:206",
      "D:207",
      "D:208",
      "D:209",
      "D:21",
      "D:210",
      "D:211",
      "D:212",
      "D:213",
      "D:214",
      "D:215",
      "D:216",
      "D:217",
      "D:218",
      "D:219",
      "D:22",
      "D:220",
      "D:221",
      "D:222",
      "D:223",
      "D:224",
      "D:225",
      "D:226",
      "D:227",
      "D:228",
      "D:229",
      "D:23",
      "D:230",
      "D:231",
      "D:232",
      "D:233",
      "D:234",
      "D:235",
      "D:236",
      "D:237",
      "D:238",
      "D:239",
      "D:24",
      "D:240",
      "D:241",
      "D:242",
      "D:243",
      "D:244",
      "D:245",
      "D:246",
      "D:247",
      "D:248",
      "D:249",
      "D:25",
      "D:250",
      "D:251",
      "D:252",
      "D:253",
      "D:254",
      "D:255",
      "D:256",
      "D:257",
      "D:258",
      "D:259",
      "D:26",
      "D:260",
      "D:261",
      "D:262",
      "D:263",
      "D:264",
      "D:265",
      "D:266",
      "D:267",
      "D:268",
      "D:269",
      "D:27",
      "D:270",
      "D:271",
      "D:272",
      "D:273",
      "D:274",
      "D:275",
      "D:276",
      "D:277",
      "D:278",
      "D:279",
      "D:28",
      "D:280",
      "D:281",
      "D:282",
      "D:283",
      "D:284",
      "D:285",
      "D:286",
      "D:287",
      "D:288",
      "D:289",
      "D:29",
      "D:290",
      "D:291",
      "D:292",
      "D:293",
      "D:294",
      "D:295",
      "D:296",
      "D:297",
      "D:298",
      "D:299",
      "D:30",
      "D:300",
      "D:301",
      "D:302",
      "D:303",
      "D:304",
      "D:305",
      "D:306",
      "D:307",
      "D:308",
      "D:309",
      "D:31",
      "D:310",
      "D:311",
      "D:312",
      "D:313",
      "D:314",
      "D:315",
      "D:316",
      "D:317",
      "D:318",
      "D:319",
      "D:32",
      "D:320",
      "D:321",
      "D:322",
      "D:323",
      "D:324",
      "D:325",
      "D:326",
      "D:327",
      "D:328",
      "D:329",
      "D:33",
      "D:330",
      "D:331",
      "D:332",
      "D:333",
      "D:334",
      "D:335",
      "D:336",
      "D:337",
      "D:338",
      "D:339",
      "D:34",
      "D:340",
      "D:341",
      "D:342",
      "D:343",
      "D:344",
      "D:345",
      "D:346",
      "D:347",
      "D:348",
      "D:349",
      "D:35",
      "D:350",
      "D:351",
      "D:352",
      "D:353",
      "D:354",
      "D:355",
      "D:356",
      "D:357",
      "D:358",
      "D:359",
      "D:36",
      "D:360",
      "D:361",
      "D:362",
      "D:363",
      "D:364",
      "D:365",
      "D:366",
      "D:367",
      "D:368",
      "D:369",
      "D:37",
      "D:370",
      "D:371",
      "D:372",
      "D:373",
      "D:374",
      "D:375",
      "D:376",
      "D:377",
      "D:378",
      "D:379",
      "D:38",
      "D:380",
      "D:381",
      "D:382",
      "D:383",
      "D:384",
      "D:385",
      "D:386",
      "D:387",
      "D:388",
      "D:389",
      "D:39",
      "D:390",
      "D:391",
      "D:392",
      "D:393",
      "D:394",
      "D:395",
      "D:396",
      "D:397",
      "D:398",
      "D:399",
      "D:40",
      "D:400",
      "D:401",
      "D:402",
      "D:403",
      "D:404",
      "D:405",
      "D:406",
      "D:407",
      "D:408",
      "D:409",
      "D:41",
      "D:410",
      "D:411",
      "D:412",
      "D:413",
      "D:414",
      "D:415",
      "D:416",
      "D:417",
      "D:418",
      "D:419",
      "D:42",
      "D:420",
      "D:421",
      "D:422",
      "D:423",
      "D:424",
      "D:425",
      "D:426",
      "D:427",
      "D:428",
      "D:429",
      "D:43",
      "D:430",
      "D:431",
      "D:432",
      "D:433",
      "D:434",
      "D:435",
      "D:436",
      "D:437",
      "D:438",
      "D:439",
      "D:44",
      "D:440",
      "D:441",
      "D:442",
      "D:443",
      "D:444",
      "D:445",
      "D:446",
      "D:447",
      "D:448",
      "D:449",
      "D:45",
      "D:450",
      "D:451",
      "D:452",
      "D:453",
      "D:454",
      "D:455",
      "D:456",
      "D:457",
      "D:458",
      "D:459",
      "D:46",
      "D:460",
      "D:461",
      "D:462",
      "D:463",
      "D:464",
      "D:465",
      "D:466",
      "D:467",
      "D:468",
      "D:469",
      "D:47",
      "D:470",
      "D:471",
      "D:472",
      "D:473",
      "D:48",
      "D:49",
      "D:490",
      "D:491",
      "D:492",
      "D:50",
      "D:51",
      "D:52",
      "D:53",
      "D:54",
      "D:55",
      "D:56",
      "D:57",
      "D:58",
      "D:59",
      "D:60",
      "D:61",
      "D:62",
      "D:63",
      "D:64",
      "D:65",
      "D:66",
      "D:67",
      "D:68",
      "D:69",
      "D:70",
      "D:71",
      "D:72",
      "D:73",
      "D:74",
      "D:75",
      "D:76",
      "D:77",
      "D:78",
      "D:79",
      "D:80",
      "D:81",
      "D:82",
      "D:83",
      "D:84",
      "D:85",
      "D:86",
      "D:87",
      "D:88",
      "D:89",
      "D:9",
      "D:90",
      "D:91",
      "D:92",
      "D:93",
      "D:94",
      "D:95",
      "D:96",
      "D:97",
      "D:98",
      "D:99",
      "S:1",
      "S:10",
      "S:100",
      "S:101",
      "S:102",
      "S:103",
      "S:104",
      "S:105",
      "S:106",
      "S:107",
      "S:108",
      "S:109",
      "S:11",
      "S:110",
      "S:111",
      "S:112",
      "S:113",
      "S:114",
      "S:115",
      "S:116",
      "S:117",
      "S:118",
      "S:119",
      "S:12",
      "S:120",
      "S:121",
      "S:122",
      "S:123",
      "S:13",
      "S:14",
      "S:15",
      "S:16",
      "S:17",
      "S:18",
      "S:19",
      "S:2",
      "S:20",
      "S:21",
      "S:22",
      "S:23",
      "S:24",
      "S:25",
      "S:26",
      "S:27",
      "S:28",
      "S:29",
      "S:3",
      "S:30",
      "S:31",
      "S:32",
      "S:33",
      "S:34",
      "S:35",
      "S:36",
      "S:37",
      "S:38",
      "S:39",
      "S:4",
      "S:40",
      "S:41",
      "S:42",
      "S:43",
      "S:44",
      "S:45",
      "S:46",
      "S:47",
      "S:48",
      "S:49",
      "S:5",
      "S:50",
      "S:51",
      "S:52",
      "S:53",
      "S:54",
      "S:55",
      "S:56",
      "S:57",
      "S:58",
      "S:59",
      "S:6",
      "S:60",
      "S:61",
      "S:62",
      "S:63",
      "S:64",
      "S:65",
      "S:66",
      "S:67",
      "S:68",
      "S:69",
      "S:7",
      "S:70",
      "S:71",
      "S:72",
      "S:73",
      "S:74",
      "S:75",
      "S:76",
      "S:77",
      "S:78",
      "S:79",
      "S:8",
      "S:80",
      "S:81",
      "S:82",
      "S:83",
      "S:84",
      "S:85",
      "S:86",
      "S:87",
      "S:88",
      "S:89",
      "S:9",
      "S:90",
      "S:91",
      "S:92",
      "S:93",
      "S:94",
      "S:95",
      "S:96",
      "S:97",
      "S:98",
      "S:99",
      "T:10",
      "T:100",
      "T:101",
      "T:102",
      "T:103",
      "T:104",
      "T:105",
      "T:106",
      "T:107",
      "T:108",
      "T:109",
      "T:11",
      "T:110",
      "T:111",
      "T:112",
      "T:113",
      "T:114",
      "T:115",
      "T:116",
      "T:117",
      "T:118",
      "T:119",
      "T:12",
      "T:120",
      "T:123",
      "T:13",
      "T:14",
      "T:15",
      "T:16",
      "T:17",
      "T:21",
      "T:26",
      "T:27",
      "T:28",
      "T:29",
      "T:30",
      "T:31",
      "T:32",
      "T:33",
      "T:34",
      "T:35",
      "T:36",
      "T:37",
      "T:38",
      "T:39",
      "T:40",
      "T:41",
      "T:42",
      "T:43",
      "T:44",
      "T:45",
      "T:46",
      "T:47",
      "T:48",
      "T:49",
      "T:50",
      "T:51",
      "T:52",
      "T:53",
      "T:54",
      "T:55",
      "T:56",
      "T:57",
      "T:58",
      "T:59",
      "T:60",
      "T:61",
      "T:62",
      "T:63",
      "T:64",
      "T:65",
      "T:66",
      "T:67",
      "T:68",
      "T:69",
      "T:70",
      "T:71",
      "T:72",
      "T:73",
      "T:74",
      "T:75",
      "T:76",
      "T:77",
      "T:78",
      "T:79",
      "T:80",
      "T:81",
      "T:82",
      "T:83",
      "T:84",
      "T:85",
      "T:86",
      "T:87",
      "T:88",
      "T:89",
      "T:9",
      "T:90",
      "T:91",
      "T:92",
      "T:93",
      "T:94",
      "T:95",
      "T:96",
      "T:97",
      "T:98",
      "T:99",
      "U:1",
      "U:10",
      "U:100",
      "U:101",
      "U:102",
      "U:103",
      "U:104",
      "U:105",
      "U:106",
      "U:107",
      "U:108",
      "U:109",
      "U:11",
      "U:110",
      "U:111",
      "U:112",
      "U:113",
      "U:114",
      "U:115",
      "U:116",
      "U:117",
      "U:118",
      "U:119",
      "U:12",
      "U:120",
      "U:121",
      "U:122",
      "U:123",
      "U:13",
      "U:14",
      "U:15",
      "U:16",
      "U:17",
      "U:18",
      "U:19",
      "U:2",
      "U:20",
      "U:21",
      "U:22",
      "U:23",
      "U:24",
      "U:25",
      "U:26",
      "U:27",
      "U:28",
      "U:29",
      "U:3",
      "U:30",
      "U:31",
      "U:32",
      "U:33",
      "U:34",
      "U:35",
      "U:36",
      "U:37",
      "U:38",
      "U:39",
      "U:4",
      "U:40",
      "U:41",
      "U:42",
      "U:43",
      "U:44",
      "U:45",
      "U:46",
      "U:47",
      "U:48",
      "U:49",
      "U:5",
      "U:50",
      "U:51",
      "U:52",
      "U:53",
      "U:54",
      "U:55",
      "U:56",
      "U:57",
      "U:58",
      "U:59",
      "U:6",
      "U:60",
      "U:61",
      "U:62",
      "U:63",
      "U:64",
      "U:65",
      "U:66",
      "U:67",
      "U:68",
      "U:69",
      "U:7",
      "U:70",
      "U:71",
      "U:72",
      "U:73",
      "U:74",
      "U:75",
      "U:76",
      "U:77",
      "U:78",
      "U:79",
      "U:8",
      "U:80",
      "U:81",
      "U:82",
      "U:83",
      "U:84",
      "U:85",
      "U:86",
      "U:87",
      "U:88",
      "U:89",
      "U:9",
      "U:90",
      "U:91",
      "U:92",
      "U:93",
      "U:94",
      "U:95",
      "U:96",
      "U:97",
      "U:98",
      "U:99",
      "V:1",
      "V:10",
      "V:100",
      "V:101",
      "V:102",
      "V:103",
      "V:104",
      "V:105",
      "V:106",
      "V:107",
      "V:108",
      "V:109",
      "V:11",
      "V:110",
      "V:111",
      "V:112",
      "V:113",
      "V:114",
      "V:115",
      "V:116",
      "V:117",
      "V:118",
      "V:119",
      "V:12",
      "V:120",
      "V:121",
      "V:122",
      "V:123",
      "V:13",
      "V:14",
      "V:15",
      "V:16",
      "V:17",
      "V:18",
      "V:19",
      "V:2",
      "V:20",
      "V:21",
      "V:22",
      "V:23",
      "V:24",
      "V:25",
      "V:26",
      "V:27",
      "V:28",
      "V:29",
      "V:3",
      "V:30",
      "V:31",
      "V:32",
      "V:33",
      "V:34",
      "V:35",
      "V:36",
      "V:37",
      "V:38",
      "V:39",
      "V:4",
      "V:40",
      "V:41",
      "V:42",
      "V:43",
      "V:44",
      "V:45",
      "V:46",
      "V:47",
      "V:48",
      "V:49",
      "V:5",
      "V:50",
      "V:51",
      "V:52",
      "V:53",
      "V:54",
      "V:55",
      "V:56",
      "V:57",
      "V:58",
      "V:59",
      "V:6",
      "V:60",
      "V:61",
      "V:62",
      "V:63",
      "V:64",
      "V:65",
      "V:66",
      "V:67",
      "V:68",
      "V:69",
      "V:7",
      "V:70",
      "V:71",
      "V:72",
      "V:73",
      "V:74",
      "V:75",
      "V:76",
      "V:77",
      "V:78",
      "V:79",
      "V:8",
      "V:80",
      "V:81",
      "V:82",
      "V:83",
      "V:84",
      "V:85",
      "V:86",
      "V:87",
      "V:88",
      "V:89",
      "V:9",
      "V:90",
      "V:91",
      "V:92",
      "V:93",
      "V:94",
      "V:95",
      "V:96",
      "V:97",
      "V:98",
      "V:99"
    ],
    "A:15": [
      "A:10",
      "A:100",
      "A:101",
      "A:102",
      "A:103",
      "A:104",
      "A:105",
      "A:106",
      "A:107",
      "A:108",
      "A:109",
      "A:11",
      "A:110",
      "A:111",
      "A:112",
      "A:113",
      "A:114",
      "A:115",
      "A:116",
      "A:117",
      "A:118",
      "A:119",
      "A:12",
      "A:120",
      "A:121",
      "A:122",
      "A:123",
      "A:124",
      "A:125",
      "A:126",
      "A:127",
      "A:128",
      "A:129",
      "A:13",
      "A:130",
      "A:131",
      "A:132",
      "A:133",
      "A:134",
      "A:135",
      "A:136",
      "A:137",
      "A:138",
      "A:139",
      "A:14",
      "A:140",
      "A:141",
      "A:142",
      "A:143",
      "A:144",
      "A:145",
      "A:146",
      "A:147",
      "A:148",
      "A:149",
      "A:150",
      "A:151",
      "A:152",
      "A:153",
      "A:154",
      "A:155",
      "A:156",
      "A:157",
      "A:158",
      "A:159",
      "A:16",
      "A:160",
      "A:161",
      "A:162",
      "A:163",
      "A:164",
      "A:165",
      "A:166",
      "A:167",
      "A:168",
      "A:169",
      "A:17",
      "A:170",
      "A:171",
      "A:172",
      "A:173",
      "A:174",
      "A:175",
      "A:176",
      "A:177",
      "A:178",
      "A:179",
      "A:18",
      "A:180",
      "A:181",
      "A:182",
      "A:183",
      "A:184",
      "A:185",
      "A:186",
      "A:187",
      "A:188",
      "A:189",
      "A:19",
      "A:190",
      "A:191",
      "A:192",
      "A:193",
      "A:194",
      "A:195",
      "A:196",
      "A:197",
      "A:198",
      "A:199",
      "A:20",
      "A:200",
      "A:201",
      "A:202",
      "A:203",
      "A:204",
      "A:205",
      "A:206",
      "A:207",
      "A:208",
      "A:209",
      "A:21",
      "A:210",
      "A:211",
      "A:212",
      "A:213",
      "A:214",
      "A:215",
      "A:216",
      "A:217",
      "A:218",
      "A:219",
      "A:22",
      "A:220",
      "A:221",
      "A:222",
      "A:223",
      "A:224",
      "A:225",
      "A:226",
      "A:227",
      "A:228",
      "A:229",
      "A:23",
      "A:230",
      "A:231",
      "A:232",
      "A:233",
      "A:234",
      "A:235",
      "A:236",
      "A:237",
      "A:238",
      "A:239",
      "A:24",
      "A:240",
      "A:241",
      "A:242",
      "A:243",
      "A:244",
      "A:245",
      "A:246",
      "A:247",
      "A:248",
      "A:249",
      "A:25",
      "A:250",
      "A:251",
      "A:252",
      "A:253",
      "A:254",
      "A:255",
      "A:256",
      "A:257",
      "A:258",
      "A:259",
      "A:26",
      "A:260",
      "A:261",
      "A:262",
      "A:263",
      "A:264",
      "A:265",
      "A:266",
      "A:267",
      "A:268",
      "A:269",
      "A:27",
      "A:270",
      "A:271",
      "A:272",
      "A:273",
      "A:274",
      "A:275",
      "A:276",
      "A:277",
      "A:278",
      "A:279",
      "A:28",
      "A:280",
      "A:281",
      "A:282",
      "A:283",
      "A:284",
      "A:285",
      "A:286",
      "A:287",
      "A:288",
      "A:289",
      "A:29",
      "A:290",
      "A:291",
      "A:292",
      "A:293",
      "A:294",
      "A:295",
      "A:296",
      "A:297",
      "A:298",
      "A:299",
      "A:30",
      "A:300",
      "A:301",
      "A:302",
      "A:303",
      "A:304",
      "A:305",
      "A:306",
      "A:307",
      "A:308",
      "A:309",
      "A:31",
      "A:310",
      "A:311",
      "A:312",
      "A:313",
      "A:314",
      "A:315",
      "A:316",
      "A:317",
      "A:318",
      "A:319",
      "A:32",
      "A:320",
      "A:321",
      "A:322",
      "A:323",
      "A:324",
      "A:325",
      "A:326",
      "A:327",
      "A:328",
      "A:329",
      "A:33",
      "A:330",
      "A:331",
      "A:332",
      "A:333",
      "A:334",
      "A:335",
      "A:336",
      "A:337",
      "A:338",
      "A:339",
      "A:34",
      "A:340",
      "A:341",
      "A:342",
      "A:343",
      "A:344",
      "A:345",
      "A:346",
      "A:347",
      "A:348",
      "A:349",
      "A:35",
      "A:350",
      "A:351",
      "A:352",
      "A:353",
      "A:354",
      "A:355",
      "A:356",
      "A:357",
      "A:358",
      "A:359",
      "A:36",
      "A:360",
      "A:361",
      "A:362",
      "A:363",
      "A:364",
      "A:365",
      "A:366",
      "A:367",
      "A:368",
      "A:369",
      "A:37",
      "A:370",
      "A:371",
      "A:372",
      "A:373",
      "A:374",
      "A:375",
      "A:376",
      "A:377",
      "A:378",
      "A:379",
      "A:38",
      "A:380",
      "A:381",
      "A:382",
      "A:383",
      "A:384",
      "A:385",
      "A:386",
      "A:387",
      "A:388",
      "A:389",
      "A:39",
      "A:390",
      "A:391",
      "A:392",
      "A:393",
      "A:394",
      "A:395",
      "A:396",
      "A:397",
      "A:398",
      "A:399",
      "A:40",
      "A:400",
      "A:401",
      "A:402",
      "A:403",
      "A:404",
      "A:405",
      "A:406",
      "A:407",
      "A:408",
      "A:409",
      "A:41",
      "A:410",
      "A:411",
      "A:412",
      "A:413",
      "A:414",
      "A:415",
      "A:416",
      "A:417",
      "A:418",
      "A:419",
      "A:42",
      "A:420",
      "A:421",
      "A:422",
      "A:423",
      "A:424",
      "A:425",
      "A:426",
      "A:427",
      "A:428",
      "A:429",
      "A:43",
      "A:430",
      "A:431",
      "A:432",
      "A:433",
      "A:434",
      "A:435",
      "A:436",
      "A:437",
      "A:438",
      "A:439",
      "A:44",
      "A:440",
      "A:441",
      "A:442",
      "A:443",
      "A:444",
      "A:445",
      "A:446",
      "A:447",
      "A:448",
      "A:449",
      "A:45",
      "A:450",
      "A:451",
      "A:452",
      "A:453",
      "A:454",
      "A:455",
      "A:456",
      "A:457",
      "A:458",
      "A:459",
      "A:46",
      "A:460",
      "A:461",
      "A:462",
      "A:463",
      "A:464",
      "A:465",
      "A:466",
      "A:467",
      "A:468",
      "A:469",
      "A:47",
      "A:470",
      "A:471",
      "A:472",
      "A:473",
      "A:48",
      "A:49",
      "A:490",
      "A:491",
      "A:492",
      "A:50",
      "A:51",
      "A:52",
      "A:53",
      "A:54",
      "A:55",
      "A:56",
      "A:57",
      "A:58",
      "A:59",
      "A:60",
      "A:61",
      "A:62",
      "A:63",
      "A:64",
      "A:65",
      "A:66",
      "A:67",
      "A:68",
      "A:69",
      "A:70",
      "A:71",
      "A:72",
      "A:73",
      "A:74",
      "A:75",
      "A:76",
      "A:77",
      "A:78",
      "A:79",
      "A:80",
      "A:81",
      "A:82",
      "A:83",
      "A:84",
      "A:85",
      "A:86",
      "A:87",
      "A:88",
      "A:89",
      "A:9",
      "A:90",
      "A:91",
      "A:92",
      "A:93",
      "A:94",
      "A:95",
      "A:96",
      "A:97",
      "A:98",
      "A:99",
      "B:10",
      "B:100",
      "B:101",
      "B:102",
      "B:103",
      "B:104",
      "B:105",
      "B:106",
      "B:107",
      "B:108",
      "B:109",
      "B:11",
      "B:110",
      "B:111",
      "B:112",
      "B:113",
      "B:114",
      "B:115",
      "B:116",
      "B:117",
      "B:118",
      "B:119",
      "B:12",
      "B:120",
      "B:121",
      "B:122",
      "B:123",
      "B:124",
      "B:125",
      "B:126",
      "B:127",
      "B:128",
      "B:129",
      "B:13",
      "B:130",
      "B:131",
      "B:132",
      "B:133",
      "B:134",
      "B:135",
      "B:136",
      "B:137",
      "B:138",
      "B:139",
      "B:14",
      "B:140",
      "B:141",
      "B:142",
      "B:143",
      "B:144",
      "B:145",
      "B:146",
      "B:147",
      "B:148",
      "B:149",
      "B:15",
      "B:150",
      "B:151",
      "B:152",
      "B:153",
      "B:154",
      "B:155",
      "B:156",
      "B:157",
      "B:158",
      "B:159",
      "B:16",
      "B:160",
      "B:161",
      "B:162",
      "B:163",
      "B:164",
      "B:165",
      "B:166",
      "B:167",
      "B:168",
      "B:169",
      "B:17",
      "B:170",
      "B:171",
      "B:172",
      "B:173",
      "B:174",
      "B:175",
      "B:176",
      "B:177",
      "B:178",
      "B:179",
      "B:18",
      "B:180",
      "B:181",
      "B:182",
      "B:183",
      "B:184",
      "B:185",
      "B:186",
      "B:187",
      "B:188",
      "B:189",
      "B:19",
      "B:190",
      "B:191",
      "B:192",
      "B:193",
      "B:194",
      "B:195",
      "B:196",
      "B:197",
      "B:198",
      "B:199",
      "B:20",
      "B:200",
      "B:201",
      "B:202",
      "B:203",
      "B:204",
      "B:205",
      "B:206",
      "B:207",
      "B:208",
      "B:209",
      "B:21",
      "B:210",
      "B:211",
      "B:212",
      "B:213",
      "B:214",
      "B:215",
      "B:216",
      "B:217",
      "B:218",
      "B:219",
      "B:22",
      "B:220",
      "B:221",
      "B:222",
      "B:223",
      "B:224",
      "B:225",
      "B:226",
      "B:227",
      "B:228",
      "B:229",
      "B:23",
      "B:230",
      "B:231",
      "B:232",
      "B:233",
      "B:234",
      "B:235",
      "B:236",
      "B:237",
      "B:238",
      "B:239",
      "B:24",
      "B:240",
      "B:241",
      "B:242",
      "B:243",
      "B:244",
      "B:245",
      "B:246",
      "B:247",
      "B:248",
      "B:249",
      "B:25",
      "B:250",
      "B:251",
      "B:252",
      "B:253",
      "B:254",
      "B:255",
      "B:256",
      "B:257",
      "B:258",
      "B:259",
      "B:26",
      "B:260",
      "B:261",
      "B:262",
      "B:263",
      "B:264",
      "B:265",
      "B:266",
      "B:267",
      "B:268",
      "B:269",
      "B:27",
      "B:270",
      "B:271",
      "B:272",
      "B:273",
      "B:274",
      "B:275",
      "B:276",
      "B:277",
      "B:278",
      "B:279",
      "B:28",
      "B:280",
      "B:281",
      "B:282",
      "B:283",
      "B:284",
      "B:285",
      "B:286",
      "B:287",
      "B:288",
      "B:289",
      "B:29",
      "B:290",
      "B:291",
      "B:292",
      "B:293",
      "B:294",
      "B:295",
      "B:296",
      "B:297",
      "B:298",
      "B:299",
      "B:30",
      "B:300",
      "B:301",
      "B:302",
      "B:303",
      "B:304",
      "B:305",
      "B:306",
      "B:307",
      "B:308",
      "B:309",
      "B:31",
      "B:310",
      "B:311",
      "B:312",
      "B:313",
      "B:314",
      "B:315",
      "B:316",
      "B:317",
      "B:318",
      "B:319",
      "B:32",
      "B:320",
      "B:321",
      "B:322",
      "B:323",
      "B:324",
      "B:325",
      "B:326",
      "B:327",
      "B:328",
      "B:329",
      "B:33",
      "B:330",
      "B:331",
      "B:332",
      "B:333",
      "B:334",
      "B:335",
      "B:336",
      "B:337",
      "B:338",
      "B:339",
      "B:34",
      "B:340",
      "B:341",
      "B:342",
      "B:343",
      "B:344",
      "B:345",
      "B:346",
      "B:347",
      "B:348",
      "B:349",
      "B:35",
      "B:350",
      "B:351",
      "B:352",
      "B:353",
      "B:354",
      "B:355",
      "B:356",
      "B:357",
      "B:358",
      "B:359",
      "B:36",
      "B:360",
      "B:361",
      "B:362",
      "B:363",
      "B:364",
      "B:365",
      "B:366",
      "B:367",
      "B:368",
      "B:369",
      "B:37",
      "B:370",
      "B:371",
      "B:372",
      "B:373",
      "B:374",
      "B:375",
      "B:376",
      "B:377",
      "B:378",
      "B:379",
      "B:38",
      "B:380",
      "B:381",
      "B:382",
      "B:386",
      "B:387",
      "B:388",
      "B:389",
      "B:39",
      "B:390",
      "B:391",
      "B:392",
      "B:393",
      "B:394",
      "B:395",
      "B:396",
      "B:397",
      "B:398",
      "B:399",
      "B:40",
      "B:400",
      "B:401",
      "B:402",
      "B:403",
      "B:404",
      "B:405",
      "B:406",
      "B:407",
      "B:41",
      "B:413",
      "B:417",
      "B:42",
      "B:420",
      "B:421",
      "B:424",
      "B:425",
      "B:427",
      "B:428",
      "B:429",
      "B:43",
      "B:431",
      "B:432",
      "B:433",
      "B:437",
      "B:44",
      "B:45",
      "B:46",
      "B:47",
      "B:470",
      "B:471",
      "B:472",
      "B:473",
      "B:48",
      "B:49",
      "B:490",
      "B:491",
      "B:492",
      "B:50",
      "B:51",
      "B:52",
      "B:53",
      "B:54",
      "B:55",
      "B:56",
      "B:57",
      "B:58",
      "B:59",
      "B:60",
      "B:61",
      "B:62",
      "B:63",
      "B:64",
      "B:65",
      "B:66",
      "B:67",
      "B:68",
      "B:69",
      "B:70",
      "B:71",
      "B:72",
      "B:73",
      "B:74",
      "B:75",
      "B:76",
      "B:77",
      "B:78",
      "B:79",
      "B:80",
      "B:81",
      "B:82",
      "B:83",
      "B:84",
      "B:85",
      "B:86",
      "B:87",
      "B:88",
      "B:89",
      "B:9",
      "B:90",
      "B:91",
      "B:92",
      "B:93",
      "B:94",
      "B:95",
      "B:96",
      "B:97",
      "B:98",
      "B:99",
      "C:101",
      "C:102",
      "C:103",
      "C:104",
      "C:105",
      "C:106",
      "C:107",
      "C:108",
      "C:109",
      "C:110",
      "C:111",
      "C:112",
      "C:113",
      "C:114",
      "C:115",
      "C:116",
      "C:117",
      "C:118",
      "C:119",
      "C:120",
      "C:121",
      "C:122",
      "C:123",
      "C:124",
      "C:125",
      "C:126",
      "C:127",
      "C:128",
      "C:129",
      "C:130",
      "C:131",
      "C:132",
      "C:133",
      "C:134",
      "C:135",
      "C:136",
      "C:137",
      "C:138",
      "C:139",
      "C:140",
      "C:141",
      "C:142",
      "C:143",
      "C:144",
      "C:145",
      "C:146",
      "C:147",
      "C:148",
      "C:149",
      "C:150",
      "C:151",
      "C:152",
      "C:153",
      "C:154",
      "C:155",
      "C:156",
      "C:157",
      "C:158",
      "C:159",
      "C:160",
      "C:161",
      "C:162",
      "C:163",
      "C:164",
      "C:165",
      "C:166",
      "C:167",
      "C:168",
      "C:169",
      "C:170",
      "C:171",
      "C:172",
      "C:173",
      "C:174",
      "C:175",
      "C:176",
      "C:177",
      "C:178",
      "C:179",
      "C:180",
      "C:181",
      "C:182",
      "C:183",
      "C:184",
      "C:185",
      "C:186",
      "C:187",
      "C:188",
      "C:189",
      "C:190",
      "C:191",
      "C:192",
      "C:193",
      "C:194",
      "C:195",
      "C:196",
      "C:197",
      "C:198",
      "C:199",
      "C:200",
      "C:201",
      "C:202",
      "C:203",
      "C:204",
      "C:205",
      "C:206",
      "C:207",
      "C:208",
      "C:209",
      "C:210",
      "C:211",
      "C:212",
      "C:213",
      "C:214",
      "C:215",
      "C:216",
      "C:217",
      "C:218",
      "C:219",
      "C:220",
      "C:221",
      "C:222",
      "C:223",
      "C:224",
      "C:225",
      "C:226",
      "C:227",
      "C:228",
      "C:229",
      "C:230",
      "C:231",
      "C:232",
      "C:233",
      "C:234",
      "C:235",
      "C:236",
      "C:237",
      "C:238",
      "C:239",
      "C:240",
      "C:241",
      "C:242",
      "C:243",
      "C:244",
      "C:245",
      "C:246",
      "C:247",
      "C:248",
      "C:249",
      "C:250",
      "C:251",
      "C:252",
      "C:253",
      "C:254",
      "C:255",
      "C:256",
      "C:257",
      "C:258",
      "C:259",
      "C:260",
      "C:261",
      "C:262",
      "C:263",
      "C:264",
      "C:265",
      "C:266",
      "C:267",
      "C:268",
      "C:269",
      "C:270",
      "C:271",
      "C:272",
      "C:273",
      "C:274",
      "C:275",
      "C:276",
      "C:277",
      "C:278",
      "C:279",
      "C:280",
      "C:281",
      "C:282",
      "C:283",
      "C:284",
      "C:285",
      "C:286",
      "C:287",
      "C:288",
      "C:289",
      "C:290",
      "C:291",
      "C:292",
      "C:293",
      "C:294",
      "C:295",
      "C:296",
      "C:297",
      "C:298",
      "C:299",
      "C:300",
      "C:301",
      "C:302",
      "C:303",
      "C:304",
      "C:305",
      "C:306",
      "C:307",
      "C:308",
      "C:309",
      "C:310",
      "C:311",
      "C:312",
      "C:313",
      "C:314",
      "C:315",
      "C:316",
      "C:317",
      "C:318",
      "C:319",
      "C:32",
      "C:320",
      "C:321",
      "C:322",
      "C:323",
      "C:324",
      "C:325",
      "C:326",
      "C:327",
      "C:328",
      "C:329",
      "C:33",
      "C:330",
      "C:331",
      "C:332",
      "C:333",
      "C:334",
      "C:335",
      "C:336",
      "C:337",
      "C:338",
      "C:339",
      "C:34",
      "C:340",
      "C:341",
      "C:342",
      "C:343",
      "C:344",
      "C:345",
      "C:346",
      "C:347",
      "C:348",
      "C:349",
      "C:35",
      "C:350",
      "C:351",
      "C:352",
      "C:353",
      "C:354",
      "C:355",
      "C:356",
      "C:357",
      "C:358",
      "C:359",
      "C:36",
      "C:360",
      "C:361",
      "C:362",
      "C:363",
      "C:364",
      "C:365",
      "C:366",
      "C:367",
      "C:368",
      "C:369",
      "C:37",
      "C:370",
      "C:371",
      "C:372",
      "C:373",
      "C:374",
      "C:375",
      "C:376",
      "C:377",
      "C:378",
      "C:379",
      "C:38",
      "C:380",
      "C:381",
      "C:382",
      "C:383",
      "C:384",
      "C:385",
      "C:386",
      "C:387",
      "C:388",
      "C:389",
      "C:39",
      "C:390",
      "C:391",
      "C:392",
      "C:393",
      "C:394",
      "C:395",
      "C:396",
      "C:397",
      "C:398",
      "C:399",
      "C:40",
      "C:400",
      "C:401",
      "C:402",
      "C:403",
      "C:404",
      "C:405",
      "C:406",
      "C:407",
      "C:408",
      "C:409",
      "C:41",
      "C:410",
      "C:411",
      "C:412",
      "C:413",
      "C:414",
      "C:415",
      "C:416",
      "C:417",
      "C:418",
      "C:419",
      "C:42",
      "C:420",
      "C:421",
      "C:422",
      "C:423",
      "C:424",
      "C:425",
      "C:426",
      "C:427",
      "C:428",
      "C:429",
      "C:43",
      "C:430",
      "C:431",
      "C:432",
      "C:433",
      "C:434",
      "C:435",
      "C:436",
      "C:437",
      "C:438",
      "C:439",
      "C:440",
      "C:441",
      "C:442",
      "C:443",
      "C:444",
      "C:445",
      "C:446",
      "C:447",
      "C:448",
      "C:449",
      "C:45",
      "C:450",
      "C:451",
      "C:452",
      "C:453",
      "C:454",
      "C:455",
      "C:456",
      "C:457",
      "C:458",
      "C:459",
      "C:460",
      "C:461",
      "C:462",
      "C:463",
      "C:464",
      "C:465",
      "C:466",
      "C:467",
      "C:468",
      "C:469",
      "C:470",
      "C:471",
      "C:472",
      "C:473",
      "C:490",
      "C:491",
      "C:492",
      "C:56",
      "C:57",
      "C:58",
      "C:59",
      "C:60",
      "C:61",
      "C:62",
      "C:63",
      "C:64",
      "C:65",
      "C:66",
      "C:79",
      "C:80",
      "C:81",
      "C:82",
      "C:93",
      "C:96",
      "C:97",
      "C:98",
      "C:99",
      "D:10",
      "D:100",
      "D:101",
      "D:102",
      "D:103",
      "D:104",
      "D:105",
      "D:106",
      "D:107",
      "D:108",
      "D:109",
      "D:11",
      "D:110",
      "D:111",
      "D:112",
      "D:113",
      "D:114",
      "D:115",
      "D:116",
      "D:117",
      "D:118",
      "D:119",
      "D:12",
      "D:120",
      "D:121",
      "D:122",
      "D:123",
      "D:124",
      "D:125",
      "D:126",
      "D:127",
      "D:128",
      "D:129",
      "D:13",
      "D:130",
      "D:131",
      "D:132",
      "D:133",
      "D:134",
      "D:135",
      "D:136",
      "D:137",
      "D:138",
      "D:139",
      "D:14",
      "D:140",
      "D:141",
      "D:142",
      "D:143",
      "D:144",
      "D:145",
      "D:146",
      "D:147",
      "D:148",
      "D:149",
      "D:15",
      "D:150",
      "D:151",
      "D:152",
      "D:153",
      "D:154",
      "D:155",
      "D:156",
      "D:157",
      "D:158",
      "D:159",
      "D:16",
      "D:160",
      "D:161",
      "D:162",
      "D:163",
      "D:164",
      "D:165",
      "D:166",
      "D:167",
      "D:168",
      "D:169",
      "D:17",
      "D:170",
      "D:171",
      "D:172",
      "D:173",
      "D:174",
      "D:175",
      "D:176",
      "D:177",
      "D:178",
      "D:179",
      "D:18",
      "D:180",
      "D:181",
      "D:182",
      "D:183",
      "D:184",
      "D:185",
      "D:186",
      "D:187",
      "D:188",
      "D:189",
      "D:19",
      "D:190",
      "D:191",
      "D:192",
      "D:193",
      "D:194",
      "D:195",
      "D:196",
      "D:197",
      "D:198",
      "D:199",
      "D:20",
      "D:200",
      "D:201",
      "D:202",
      "D:203",
      "D:204",
      "D:205",
      "D:206",
      "D:207",
      "D:208",
      "D:209",
      "D:21",
      "D:210",
      "D:211",
      "D:212",
      "D:213",
      "D:214",
      "D:215",
      "D:216",
      "D:217",
      "D:218",
      "D:219",
      "D:22",
      "D:220",
      "D:221",
      "D:222",
      "D:223",
      "D:224",
      "D:225",
      "D:226",
      "D:227",
      "D:228",
      "D:229",
      "D:23",
      "D:230",
      "D:231",
      "D:232",
      "D:233",
      "D:234",
      "D:235",
      "D:236",
      "D:237",
      "D:238",
      "D:239",
      "D:24",
      "D:240",
      "D:241",
      "D:242",
      "D:243",
      "D:244",
      "D:245",
      "D:246",
      "D:247",
      "D:248",
      "D:249",
      "D:25",
      "D:250",
      "D:251",
      "D:252",
      "D:253",
      "D:254",
      "D:255",
      "D:256",
      "D:257",
      "D:258",
      "D:259",
      "D:26",
      "D:260",
      "D:261",
      "D:262",
      "D:263",
      "D:264",
      "D:265",
      "D:266",
      "D:267",
      "D:268",
      "D:269",
      "D:27",
      "D:270",
      "D:271",
      "D:272",
      "D:273",
      "D:274",
      "D:275",
      "D:276",
      "D:277",
      "D:278",
      "D:279",
      "D:28",
      "D:280",
      "D:281",
      "D:282",
      "D:283",
      "D:284",
      "D:285",
      "D:286",
      "D:287",
      "D:288",
      "D:289",
      "D:29",
      "D:290",
      "D:291",
      "D:292",
      "D:293",
      "D:294",
      "D:295",
      "D:296",
      "D:297",
      "D:298",
      "D:299",
      "D:30",
      "D:300",
      "D:301",
      "D:302",
      "D:303",
      "D:304",
      "D:305",
      "D:306",
      "D:307",
      "D:308",
      "D:309",
      "D:31",
      "D:310",
      "D:311",
      "D:312",
      "D:313",
      "D:314",
      "D:315",
      "D:316",
      "D:317",
      "D:318",
      "D:319",
      "D:32",
      "D:320",
      "D:321",
      "D:322",
      "D:323",
      "D:324",
      "D:325",
      "D:326",
      "D:327",
      "D:328",
      "D:329",
      "D:33",
      "D:330",
      "D:331",
      "D:332",
      "D:333",
      "D:334",
      "D:335",
      "D:336",
      "D:337",
      "D:338",
      "D:339",
      "D:34",
      "D:340",
      "D:341",
      "D:342",
      "D:343",
      "D:344",
      "D:345",
      "D:346",
      "D:347",
      "D:348",
      "D:349",
      "D:35",
      "D:350",
      "D:351",
      "D:352",
      "D:353",
      "D:354",
      "D:355",
      "D:356",
      "D:357",
      "D:358",
      "D:359",
      "D:36",
      "D:360",
      "D:361",
      "D:362",
      "D:363",
      "D:364",
      "D:365",
      "D:366",
      "D:367",
      "D:368",
      "D:369",
      "D:37",
      "D:370",
      "D:371",
      "D:372",
      "D:373",
      "D:374",
      "D:375",
      "D:376",
      "D:377",
      "D:378",
      "D:379",
      "D:38",
      "D:380",
      "D:381",
      "D:382",
      "D:383",
      "D:384",
      "D:385",
      "D:386",
      "D:387",
      "D:388",
      "D:389",
      "D:39",
      "D:390",
      "D:391",
      "D:392",
      "D:393",
      "D:394",
      "D:395",
      "D:396",
      "D:397",
      "D:398",
      "D:399",
      "D:40",
      "D:400",
      "D:401",
      "D:402",
      "D:403",
      "D:404",
      "D:405",
      "D:406",
      "D:407",
      "D:408",
      "D:409",
      "D:41",
      "D:410",
      "D:411",
      "D:412",
      "D:413",
      "D:414",
      "D:415",
      "D:416",
      "D:417",
      "D:418",
      "D:419",
      "D:42",
      "D:420",
      "D:421",
      "D:422",
      "D:423",
      "D:424",
      "D:425",
      "D:426",
      "D:427",
      "D:428",
      "D:429",
      "D:43",
      "D:430",
      "D:431",
      "D:432",
      "D:433",
      "D:434",
      "D:435",
      "D:436",
      "D:437",
      "D:438",
      "D:439",
      "D:44",
      "D:440",
      "D:441",
      "D:442",
      "D:443",
      "D:444",
      "D:445",
      "D:446",
      "D:447",
      "D:448",
      "D:449",
      "D:45",
      "D:450",
      "D:451",
      "D:452",
      "D:453",
      "D:454",
      "D:455",
      "D:456",
      "D:457",
      "D:458",
      "D:459",
      "D:46",
      "D:460",
      "D:461",
      "D:462",
      "D:463",
      "D:464",
      "D:465",
      "D:466",
      "D:467",
      "D:468",
      "D:469",
      "D:47",
      "D:470",
      "D:471",
      "D:472",
      "D:473",
      "D:48",
      "D:49",
      "D:490",
      "D:491",
      "D:492",
      "D:50",
      "D:51",
      "D:52",
      "D:53",
      "D:54",
      "D:55",
      "D:56",
      "D:57",
      "D:58",
      "D:59",
      "D:60",
      "D:61",
      "D:62",
      "D:63",
      "D:64",
      "D:65",
      "D:66",
      "D:67",
      "D:68",
      "D:69",
      "D:70",
      "D:71",
      "D:72",
      "D:73",
      "D:74",
      "D:75",
      "D:76",
      "D:77",
      "D:78",
      "D:79",
      "D:80",
      "D:81",
      "D:82",
      "D:83",
      "D:84",
      "D:85",
      "D:86",
      "D:87",
      "D:88",
      "D:89",
      "D:9",
      "D:90",
      "D:91",
      "D:92",
      "D:93",
      "D:94",
      "D:95",
      "D:96",
      "D:97",
      "D:98",
      "D:99",
      "S:1",
      "S:10",
      "S:100",
      "S:101",
      "S:102",
      "S:103",
      "S:104",
      "S:105",
      "S:106",
      "S:107",
      "S:108",
      "S:109",
      "S:11",
      "S:110",
      "S:111",
      "S:112",
      "S:113",
      "S:114",
      "S:115",
      "S:116",
      "S:117",
      "S:118",
      "S:119",
      "S:12",
      "S:120",
      "S:121",
      "S:122",
      "S:123",
      "S:13",
      "S:14",
      "S:15",
      "S:16",
      "S:17",
      "S:18",
      "S:19",
      "S:2",
      "S:20",
      "S:21",
      "S:22",
      "S:23",
      "S:24",
      "S:25",
      "S:26",
      "S:27",
      "S:28",
      "S:29",
      "S:3",
      "S:30",
      "S:31",
      "S:32",
      "S:33",
      "S:34",
      "S:35",
      "S:36",
      "S:37",
      "S:38",
      "S:39",
      "S:4",
      "S:40",
      "S:41",
      "S:42",
      "S:43",
      "S:44",
      "S:45",
      "S:46",
      "S:47",
      "S:48",
      "S:49",
      "S:5",
      "S:50",
      "S:51",
      "S:52",
      "S:53",
      "S:54",
      "S:55",
      "S:56",
      "S:57",
      "S:58",
      "S:59",
      "S:6",
      "S:60",
      "S:61",
      "S:62",
      "S:63",
      "S:64",
      "S:65",
      "S:66",
      "S:67",
      "S:68",
      "S:69",
      "S:7",
      "S:70",
      "S:71",
      "S:72",
      "S:73",
      "S:74",
      "S:75",
      "S:76",
      "S:77",
      "S:78",
      "S:79",
      "S:8",
      "S:80",
      "S:81",
      "S:82",
      "S:83",
      "S:84",
      "S:85",
      "S:86",
      "S:87",
      "S:88",
      "S:89",
      "S:9",
      "S:90",
      "S:91",
      "S:92",
      "S:93",
      "S:94",
      "S:95",
      "S:96",
      "S:97",
      "S:98",
      "S:99",
      "T:10",
      "T:100",
      "T:101",
      "T:102",
      "T:103",
      "T:104",
      "T:105",
      "T:106",
      "T:107",
      "T:108",
      "T:109",
      "T:11",
      "T:110",
      "T:111",
      "T:112",
      "T:113",
      "T:114",
      "T:115",
      "T:116",
      "T:117",
      "T:118",
      "T:119",
      "T:12",
      "T:120",
      "T:123",
      "T:13",
      "T:14",
      "T:15",
      "T:16",
      "T:17",
      "T:21",
      "T:26",
      "T:27",
      "T:28",
      "T:29",
      "T:30",
      "T:31",
      "T:32",
      "T:33",
      "T:34",
      "T:35",
      "T:36",
      "T:37",
      "T:38",
      "T:39",
      "T:40",
      "T:41",
      "T:42",
      "T:43",
      "T:44",
      "T:45",
      "T:46",
      "T:47",
      "T:48",
      "T:49",
      "T:50",
      "T:51",
      "T:52",
      "T:53",
      "T:54",
      "T:55",
      "T:56",
      "T:57",
      "T:58",
      "T:59",
      "T:60",
      "T:61",
      "T:62",
      "T:63",
      "T:64",
      "T:65",
      "T:66",
      "T:67",
      "T:68",
      "T:69",
      "T:70",
      "T:71",
      "T:72",
      "T:73",
      "T:74",
      "T:75",
      "T:76",
      "T:77",
      "T:78",
      "T:79",
      "T:80",
      "T:81",
      "T:82",
      "T:83",
      "T:84",
      "T:85",
      "T:86",
      "T:87",
      "T:88",
      "T:89",
      "T:9",
      "T:90",
      "T:91",
      "T:92",
      "T:93",
      "T:94",
      "T:95",
      "T:96",
      "T:97",
      "T:98",
      "T:99",
      "U:1",
      "U:10",
      "U:100",
      "U:101",
      "U:102",
      "U:103",
      "U:104",
      "U:105",
      "U:106",
      "U:107",
      "U:108",
      "U:109",
      "U:11",
      "U:110",
      "U:111",
      "U:112",
      "U:113",
      "U:114",
      "U:115",
      "U:116",
      "U:117",
      "U:118",
      "U:119",
      "U:12",
      "U:120",
      "U:121",
      "U:122",
      "U:123",
      "U:13",
      "U:14",
      "U:15",
      "U:16",
      "U:17",
      "U:18",
      "U:19",
      "U:2",
      "U:20",
      "U:21",
      "U:22",
      "U:23",
      "U:24",
      "U:25",
      "U:26",
      "U:27",
      "U:28",
      "U:29",
      "U:3",
      "U:30",
      "U:31",
      "U:32",
      "U:33",
      "U:34",
      "U:35",
      "U:36",
      "U:37",
      "U:38",
      "U:39",
      "U:4",
      "U:40",
      "U:41",
      "U:42",
      "U:43",
      "U:44",
      "U:45",
      "U:46",
      "U:47",
      "U:48",
      "U:49",
      "U:5",
      "U:50",
      "U:51",
      "U:52",
      "U:53",
      "U:54",
      "U:55",
      "U:56",
      "U:57",
      "U:58",
      "U:59",
      "U:6",
      "U:60",
      "U:61",
      "U:62",
      "U:63",
      "U:64",
      "U:65",
      "U:66",
      "U:67",
      "U:68",
      "U:69",
      "U:7",
      "U:70",
      "U:71",
      "U:72",
      "U:73",
      "U:74",
      "U:75",
      "U:76",
      "U:77",
      "U:78",
      "U:79",
      "U:8",
      "U:80",
      "U:81",
      "U:82",
      "U:83",
      "U:84",
      "U:85",
      "U:86",
      "U:87",
      "U:88",
      "U:89",
      "U:9",
      "U:90",
      "U:91",
      "U:92",
      "U:93",
      "U:94",
      "U:95",
      "U:96",
      "U:97",
      "U:98",
      "U:99",
      "V:1",
      "V:10",
      "V:100",
      "V:101",
      "V:102",
      "V:103",
      "V:104",
      "V:105",
      "V:106",
      "V:107",
      "V:108",
      "V:109",
      "V:11",
      "V:110",
      "V:111",
      "V:112",
      "V:113",
      "V:114",
      "V:115",
      "V:116",
      "V:117",
      "V:118",
      "V:119",
      "V:12",
      "V:120",
      "V:121",
      "V:122",
      "V:123",
      "V:13",
      "V:14",
      "V:15",
      "V:16",
      "V:17",
      "V:18",
      "V:19",
      "V:2",
      "V:20",
      "V:21",
      "V:22",
      "V:23",
      "V:24",
      "V:25",
      "V:26",
      "V:27",
      "V:28",
      "V:29",
      "V:3",
      "V:30",
      "V:31",
      "V:32",
      "V:33",
      "V:34",
      "V:35",
      "V:36",
      "V:37",
      "V:38",
      "V:39",
      "V:4",
      "V:40",
      "V:41",
      "V:42",
      "V:43",
      "V:44",
      "V:45",
      "V:46",
      "V:47",
      "V:48",
      "V:49",
      "V:5",
      "V:50",
      "V:51",
      "V:52",
      "V:53",
      "V:54",
      "V:55",
      "V:56",
      "V:57",
      "V:58",
      "V:59",
      "V:6",
      "V:60",
      "V:61",
      "V:62",
      "V:63",
      "V:64",
      "V:65",
      "V:66",
      "V:67",
      "V:68",
      "V:69",
      "V:7",
      "V:70",
      "V:71",
      "V:72",
      "V:73",
      "V:74",
      "V:75",
      "V:76",
      "V:77",
      "V:78",
      "V:79",
      "V:8",
      "V:80",
      "V:81",
      "V:82",
      "V:83",
      "V:84",
      "V:85",
      "V:86",
      "V:87",
      "V:88",
      "V:89",
      "V:9",
      "V:90",
      "V:91",
      "V:92",
      "V:93",
      "V:94",
      "V:95",
      "V:96",
      "V:97",
      "V:98",
      "V:99"
    ],
    "A:16": [
      "A:10",
      "A:100",
      "A:101",
      "A:102",
      "A:103",
      "A:104",
      "A:105",
      "A:106",
      "A:107",
      "A:108",
      "A:109",
      "A:11",
      "A:110",
      "A:111",
      "A:112",
      "A:113",
      "A:114",
      "A:115",
      "A:116",
      "A:117",
      "A:118",
      "A:119",
      "A:12",
      "A:120",
      "A:121",
      "A:122",
      "A:123",
      "A:124",
      "A:125",
      "A:126",
      "A:127",
      "A:128",
      "A:129",
      "A:13",
      "A:130",
      "A:131",
      "A:132",
      "A:133",
      "A:134",
      "A:135",
      "A:136",
      "A:137",
      "A:138",
      "A:139",
      "A:14",
      "A:140",
      "A:141",
      "A:142",
      "A:143",
      "A:144",
      "A:145",
      "A:146",
      "A:147",
      "A:148",
      "A:149",
      "A:15",
      "A:150",
      "A:151",
      "A:152",
      "A:153",
      "A:154",
      "A:155",
      "A:156",
      "A:157",
      "A:158",
      "A:159",
      "A:160",
      "A:161",
      "A:162",
      "A:163",
      "A:164",
      "A:165",
      "A:166",
      "A:167",
      "A:168",
      "A:169",
      "A:17",
      "A:170",
      "A:171",
      "A:172",
      "A:173",
      "A:174",
      "A:175",
      "A:176",
      "A:177",
      "A:178",
      "A:179",
      "A:18",
      "A:180",
      "A:181",
      "A:182",
      "A:183",
      "A:184",
      "A:185",
      "A:186",
      "A:187",
      "A:188",
      "A:189",
      "A:19",
      "A:190",
      "A:191",
      "A:192",
      "A:193",
      "A:194",
      "A:195",
      "A:196",
      "A:197",
      "A:198",
      "A:199",
      "A:20",
      "A:200",
      "A:201",
      "A:202",
      "A:203",
      "A:204",
      "A:205",
      "A:206",
      "A:207",
      "A:208",
      "A:209",
      "A:21",
      "A:210",
      "A:211",
      "A:212",
      "A:213",
      "A:214",
      "A:215",
      "A:216",
      "A:217",
      "A:218",
      "A:219",
      "A:22",
      "A:220",
      "A:221",
      "A:222",
      "A:223",
      "A:224",
      "A:225",
      "A:226",
      "A:227",
      "A:228",
      "A:229",
      "A:23",
      "A:230",
      "A:231",
      "A:232",
      "A:233",
      "A:234",
      "A:235",
      "A:236",
      "A:237",
      "A:238",
      "A:239",
      "A:24",
      "A:240",
      "A:241",
      "A:242",
      "A:243",
      "A:244",
      "A:245",
      "A:246",
      "A:247",
      "A:248",
      "A:249",
      "A:25",
      "A:250",
      "A:251",
      "A:252",
      "A:253",
      "A:254",
      "A:255",
      "A:256",
      "A:257",
      "A:258",
      "A:259",
      "A:26",
      "A:260",
      "A:261",
      "A:262",
      "A:263",
      "A:264",
      "A:265",
      "A:266",
      "A:267",
      "A:268",
      "A:269",
      "A:27",
      "A:270",
      "A:271",
      "A:272",
      "A:273",
      "A:274",
      "A:275",
      "A:276",
      "A:277",
      "A:278",
      "A:279",
      "A:28",
      "A:280",
      "A:281",
      "A:282",
      "A:283",
      "A:284",
      "A:285",
      "A:286",
      "A:287",
      "A:288",
      "A:289",
      "A:29",
      "A:290",
      "A:291",
      "A:292",
      "A:293",
      "A:294",
      "A:295",
      "A:296",
      "A:297",
      "A:298",
      "A:299",
      "A:30",
      "A:300",
      "A:301",
      "A:302",
      "A:303",
      "A:304",
      "A:305",
      "A:306",
      "A:307",
      "A:308",
      "A:309",
      "A:31",
      "A:310",
      "A:311",
      "A:312",
      "A:313",
      "A:314",
      "A:315",
      "A:316",
      "A:317",
      "A:318",
      "A:319",
      "A:32",
      "A:320",
      "A:321",
      "A:322",
      "A:323",
      "A:324",
      "A:325",
      "A:326",
      "A:327",
      "A:328",
      "A:329",
      "A:33",
      "A:330",
      "A:331",
      "A:332",
      "A:333",
      "A:334",
      "A:335",
      "A:336",
      "A:337",
      "A:338",
      "A:339",
      "A:34",
      "A:340",
      "A:341",
      "A:342",
      "A:343",
      "A:344",
      "A:345",
      "A:346",
      "A:347",
      "A:348",
      "A:349",
      "A:35",
      "A:350",
      "A:351",
      "A:352",
      "A:353",
      "A:354",
      "A:355",
      "A:356",
      "A:357",
      "A:358",
      "A:359",
      "A:36",
      "A:360",
      "A:361",
      "A:362",
      "A:363",
      "A:364",
      "A:365",
      "A:366",
      "A:367",
      "A:368",
      "A:369",
      "A:37",
      "A:370",
      "A:371",
      "A:372",
      "A:373",
      "A:374",
      "A:375",
      "A:376",
      "A:377",
      "A:378",
      "A:379",
      "A:38",
      "A:380",
      "A:381",
      "A:382",
      "A:383",
      "A:384",
      "A:385",
      "A:386",
      "A:387",
      "A:388",
      "A:389",
      "A:39",
      "A:390",
      "A:391",
      "A:392",
      "A:393",
      "A:394",
      "A:395",
      "A:396",
      "A:397",
      "A:398",
      "A:399",
      "A:40",
      "A:400",
      "A:401",
      "A:402",
      "A:403",
      "A:404",
      "A:405",
      "A:406",
      "A:407",
      "A:408",
      "A:409",
      "A:41",
      "A:410",
      "A:411",
      "A:412",
      "A:413",
      "A:414",
      "A:415",
      "A:416",
      "A:417",
      "A:418",
      "A:419",
      "A:42",
      "A:420",
      "A:421",
      "A:422",
      "A:423",
      "A:424",
      "A:425",
      "A:426",
      "A:427",
      "A:428",
      "A:429",
      "A:43",
      "A:430",
      "A:431",
      "A:432",
      "A:433",
      "A:434",
      "A:435",
      "A:436",
      "A:437",
      "A:438",
      "A:439",
      "A:44",
      "A:440",
      "A:441",
      "A:442",
      "A:443",
      "A:444",
      "A:445",
      "A:446",
      "A:447",
      "A:448",
      "A:449",
      "A:45",
      "A:450",
      "A:451",
      "A:452",
      "A:453",
      "A:454",
      "A:455",
      "A:456",
      "A:457",
      "A:458",
      "A:459",
      "A:46",
      "A:460",
      "A:461",
      "A:462",
      "A:463",
      "A:464",
      "A:465",
      "A:466",
      "A:467",
      "A:468",
      "A:469",
      "A:47",
      "A:470",
      "A:471",
      "A:472",
      "A:473",
      "A:48",
      "A:49",
      "A:490",
      "A:491",
      "A:492",
      "A:50",
      "A:51",
      "A:52",
      "A:53",
      "A:54",
      "A:55",
      "A:56",
      "A:57",
      "A:58",
      "A:59",
      "A:60",
      "A:61",
      "A:62",
      "A:63",
      "A:64",
      "A:65",
      "A:66",
      "A:67",
      "A:68",
      "A:69",
      "A:70",
      "A:71",
      "A:72",
      "A:73",
      "A:74",
      "A:75",
      "A:76",
      "A:77",
      "A:78",
      "A:79",
      "A:80",
      "A:81",
      "A:82",
      "A:83",
      "A:84",
      "A:85",
      "A:86",
      "A:87",
      "A:88",
      "A:89",
      "A:9",
      "A:90",
      "A:91",
      "A:92",
      "A:93",
      "A:94",
      "A:95",
      "A:96",
      "A:97",
      "A:98",
      "A:99",
      "B:10",
      "B:100",
      "B:101",
      "B:102",
      "B:103",
      "B:104",
      "B:105",
      "B:106",
      "B:107",
      "B:108",
      "B:109",
      "B:11",
      "B:110",
      "B:111",
      "B:112",
      "B:113",
      "B:114",
      "B:115",
      "B:116",
      "B:117",
      "B:118",
      "B:119",
      "B:12",
      "B:120",
      "B:121",
      "B:122",
      "B:123",
      "B:124",
      "B:125",
      "B:126",
      "B:127",
      "B:128",
      "B:129",
      "B:13",
      "B:130",
      "B:131",
      "B:132",
      "B:133",
      "B:134",
      "B:135",
      "B:136",
      "B:137",
      "B:138",
      "B:139",
      "B:14",
      "B:140",
      "B:141",
      "B:142",
      "B:143",
      "B:144",
      "B:145",
      "B:146",
      "B:147",
      "B:148",
      "B:149",
      "B:15",
      "B:150",
      "B:151",
      "B:152",
      "B:153",
      "B:154",
      "B:155",
      "B:156",
      "B:157",
      "B:158",
      "B:159",
      "B:16",
      "B:160",
      "B:161",
      "B:162",
      "B:163",
      "B:164",
      "B:165",
      "B:166",
      "B:167",
      "B:168",
      "B:169",
      "B:17",
      "B:170",
      "B:171",
      "B:172",
      "B:173",
      "B:174",
      "B:175",
      "B:176",
      "B:177",
      "B:178",
      "B:179",
      "B:18",
      "B:180",
      "B:181",
      "B:182",
      "B:183",
      "B:184",
      "B:185",
      "B:186",
      "B:187",
      "B:188",
      "B:189",
      "B:19",
      "B:190",
      "B:191",
      "B:192",
      "B:193",
      "B:194",
      "B:195",
      "B:196",
      "B:197",
      "B:198",
      "B:199",
      "B:20",
      "B:200",
      "B:201",
      "B:202",
      "B:203",
      "B:204",
      "B:205",
      "B:206",
      "B:207",
      "B:208",
      "B:209",
      "B:21",
      "B:210",
      "B:211",
      "B:212",
      "B:213",
      "B:214",
      "B:215",
      "B:216",
      "B:217",
      "B:218",
      "B:219",
      "B:22",
      "B:220",
      "B:221",
      "B:222",
      "B:223",
      "B:224",
      "B:225",
      "B:226",
      "B:227",
      "B:228",
      "B:229",
      "B:23",
      "B:230",
      "B:231",
      "B:232",
      "B:233",
      "B:234",
      "B:235",
      "B:236",
      "B:237",
      "B:238",
      "B:239",
      "B:24",
      "B:240",
      "B:241",
      "B:242",
      "B:243",
      "B:244",
      "B:245",
      "B:246",
      "B:247",
      "B:248",
      "B:249",
      "B:25",
      "B:250",
      "B:251",
      "B:252",
      "B:253",
      "B:254",
      "B:255",
      "B:256",
      "B:257",
      "B:258",
      "B:259",
      "B:26",
      "B:260",
      "B:261",
      "B:262",
      "B:263",
      "B:264",
      "B:265",
      "B:266",
      "B:267",
      "B:268",
      "B:269",
      "B:27",
      "B:270",
      "B:271",
      "B:272",
      "B:273",
      "B:274",
      "B:275",
      "B:276",
      "B:277",
      "B:278",
      "B:279",
      "B:28",
      "B:280",
      "B:281",
      "B:282",
      "B:283",
      "B:284",
      "B:285",
      "B:286",
      "B:287",
      "B:288",
      "B:289",
      "B:29",
      "B:290",
      "B:291",
      "B:292",
      "B:293",
      "B:294",
      "B:295",
      "B:296",
      "B:297",
      "B:298",
      "B:299",
      "B:30",
      "B:300",
      "B:301",
      "B:302",
      "B:303",
      "B:304",
      "B:305",
      "B:306",
      "B:307",
      "B:308",
      "B:309",
      "B:31",
      "B:310",
      "B:311",
      "B:312",
      "B:313",
      "B:314",
      "B:315",
      "B:316",
      "B:317",
      "B:318",
      "B:319",
      "B:32",
      "B:320",
      "B:321",
      "B:322",
      "B:323",
      "B:324",
      "B:325",
      "B:326",
      "B:327",
      "B:328",
      "B:329",
      "B:33",
      "B:330",
      "B:331",
      "B:332",
      "B:333",
      "B:334",
      "B:335",
      "B:336",
      "B:337",
      "B:338",
      "B:339",
      "B:34",
      "B:340",
      "B:341",
      "B:342",
      "B:343",
      "B:344",
      "B:345",
      "B:346",
      "B:347",
      "B:348",
      "B:349",
      "B:35",
      "B:350",
      "B:351",
      "B:352",
      "B:353",
      "B:354",
      "B:355",
      "B:356",
      "B:357",
      "B:358",
      "B:359",
      "B:36",
      "B:360",
      "B:361",
      "B:362",
      "B:363",
      "B:364",
      "B:365",
      "B:366",
      "B:367",
      "B:368",
      "B:369",
      "B:37",
      "B:370",
      "B:371",
      "B:372",
      "B:373",
      "B:374",
      "B:375",
      "B:376",
      "B:377",
      "B:378",
      "B:379",
      "B:38",
      "B:380",
      "B:381",
      "B:382",
      "B:383",
      "B:386",
      "B:387",
      "B:388",
      "B:389",
      "B:39",
      "B:390",
      "B:391",
      "B:392",
      "B:393",
      "B:394",
      "B:395",
      "B:396",
      "B:397",
      "B:398",
      "B:399",
      "B:40",
      "B:400",
      "B:401",
      "B:402",
      "B:403",
      "B:404",
      "B:405",
      "B:406",
      "B:407",
      "B:41",
      "B:413",
      "B:414",
      "B:416",
      "B:417",
      "B:418",
      "B:419",
      "B:42",
      "B:420",
      "B:421",
      "B:422",
      "B:423",
      "B:424",
      "B:425",
      "B:426",
      "B:427",
      "B:428",
      "B:429",
      "B:43",
      "B:430",
      "B:431",
      "B:432",
      "B:433",
      "B:434",
      "B:435",
      "B:436",
      "B:437",
      "B:438",
      "B:44",
      "B:45",
      "B:46",
      "B:467",
      "B:469",
      "B:47",
      "B:470",
      "B:471",
      "B:472",
      "B:473",
      "B:48",
      "B:49",
      "B:490",
      "B:491",
      "B:492",
      "B:50",
      "B:51",
      "B:52",
      "B:53",
      "B:54",
      "B:55",
      "B:56",
      "B:57",
      "B:58",
      "B:59",
      "B:60",
      "B:61",
      "B:62",
      "B:63",
      "B:64",
      "B:65",
      "B:66",
      "B:67",
      "B:68",
      "B:69",
      "B:70",
      "B:71",
      "B:72",
      "B:73",
      "B:74",
      "B:75",
      "B:76",
      "B:77",
      "B:78",
      "B:79",
      "B:80",
      "B:81",
      "B:82",
      "B:83",
      "B:84",
      "B:85",
      "B:86",
      "B:87",
      "B:88",
      "B:89",
      "B:9",
      "B:90",
      "B:91",
      "B:92",
      "B:93",
      "B:94",
      "B:95",
      "B:96",
      "B:97",
      "B:98",
      "B:99",
      "C:101",
      "C:102",
      "C:103",
      "C:104",
      "C:105",
      "C:106",
      "C:107",
      "C:108",
      "C:109",
      "C:110",
      "C:111",
      "C:112",
      "C:113",
      "C:114",
      "C:115",
      "C:116",
      "C:117",
      "C:118",
      "C:119",
      "C:120",
      "C:121",
      "C:122",
      "C:123",
      "C:124",
      "C:125",
      "C:126",
      "C:127",
      "C:128",
      "C:129",
      "C:130",
      "C:131",
      "C:132",
      "C:133",
      "C:134",
      "C:135",
      "C:136",
      "C:137",
      "C:138",
      "C:139",
      "C:140",
      "C:141",
      "C:142",
      "C:143",
      "C:144",
      "C:145",
      "C:146",
      "C:147",
      "C:148",
      "C:149",
      "C:150",
      "C:151",
      "C:152",
      "C:153",
      "C:154",
      "C:155",
      "C:156",
      "C:157",
      "C:158",
      "C:159",
      "C:160",
      "C:161",
      "C:162",
      "C:163",
      "C:164",
      "C:165",
      "C:166",
      "C:167",
      "C:168",
      "C:169",
      "C:170",
      "C:171",
      "C:172",
      "C:173",
      "C:174",
      "C:175",
      "C:176",
      "C:177",
      "C:178",
      "C:179",
      "C:180",
      "C:181",
      "C:182",
      "C:183",
      "C:184",
      "C:185",
      "C:186",
      "C:187",
      "C:188",
      "C:189",
      "C:190",
      "C:191",
      "C:192",
      "C:193",
      "C:194",
      "C:195",
      "C:196",
      "C:197",
      "C:198",
      "C:199",
      "C:20",
      "C:200",
      "C:201",
      "C:202",
      "C:203",
      "C:204",
      "C:205",
      "C:206",
      "C:207",
      "C:208",
      "C:209",
      "C:210",
      "C:211",
      "C:212",
      "C:213",
      "C:214",
      "C:215",
      "C:216",
      "C:217",
      "C:218",
      "C:219",
      "C:220",
      "C:221",
      "C:222",
      "C:223",
      "C:224",
      "C:225",
      "C:226",
      "C:227",
      "C:228",
      "C:229",
      "C:230",
      "C:231",
      "C:232",
      "C:233",
      "C:234",
      "C:235",
      "C:236",
      "C:237",
      "C:238",
      "C:239",
      "C:240",
      "C:241",
      "C:242",
      "C:243",
      "C:244",
      "C:245",
      "C:246",
      "C:247",
      "C:248",
      "C:249",
      "C:250",
      "C:251",
      "C:252",
      "C:253",
      "C:254",
      "C:255",
      "C:256",
      "C:257",
      "C:258",
      "C:259",
      "C:260",
      "C:261",
      "C:262",
      "C:263",
      "C:264",
      "C:265",
      "C:266",
      "C:267",
      "C:268",
      "C:269",
      "C:270",
      "C:271",
      "C:272",
      "C:273",
      "C:274",
      "C:275",
      "C:276",
      "C:277",
      "C:278",
      "C:279",
      "C:280",
      "C:281",
      "C:282",
      "C:283",
      "C:284",
      "C:285",
      "C:286",
      "C:287",
      "C:288",
      "C:289",
      "C:290",
      "C:291",
      "C:292",
      "C:293",
      "C:294",
      "C:295",
      "C:296",
      "C:297",
      "C:298",
      "C:299",
      "C:300",
      "C:301",
      "C:302",
      "C:303",
      "C:304",
      "C:305",
      "C:306",
      "C:307",
      "C:308",
      "C:309",
      "C:310",
      "C:311",
      "C:312",
      "C:313",
      "C:314",
      "C:315",
      "C:316",
      "C:317",
      "C:318",
      "C:319",
      "C:32",
      "C:320",
      "C:321",
      "C:322",
      "C:323",
      "C:324",
      "C:325",
      "C:326",
      "C:327",
      "C:328",
      "C:329",
      "C:33",
      "C:330",
      "C:331",
      "C:332",
      "C:333",
      "C:334",
      "C:335",
      "C:336",
      "C:337",
      "C:338",
      "C:339",
      "C:34",
      "C:340",
      "C:341",
      "C:342",
      "C:343",
      "C:344",
      "C:345",
      "C:346",
      "C:347",
      "C:348",
      "C:349",
      "C:35",
      "C:350",
      "C:351",
      "C:352",
      "C:353",
      "C:354",
      "C:355",
      "C:356",
      "C:357",
      "C:358",
      "C:359",
      "C:36",
      "C:360",
      "C:361",
      "C:362",
      "C:363",
      "C:364",
      "C:365",
      "C:366",
      "C:367",
      "C:368",
      "C:369",
      "C:37",
      "C:370",
      "C:371",
      "C:372",
      "C:373",
      "C:374",
      "C:375",
      "C:376",
      "C:377",
      "C:378",
      "C:379",
      "C:38",
      "C:380",
      "C:381",
      "C:382",
      "C:383",
      "C:384",
      "C:385",
      "C:386",
      "C:387",
      "C:388",
      "C:389",
      "C:39",
      "C:390",
      "C:391",
      "C:392",
      "C:393",
      "C:394",
      "C:395",
      "C:396",
      "C:397",
      "C:398",
      "C:399",
      "C:40",
      "C:400",
      "C:401",
      "C:402",
      "C:403",
      "C:404",
      "C:405",
      "C:406",
      "C:407",
      "C:408",
      "C:409",
      "C:41",
      "C:410",
      "C:411",
      "C:412",
      "C:413",
      "C:414",
      "C:415",
      "C:416",
      "C:417",
      "C:418",
      "C:419",
      "C:42",
      "C:420",
      "C:421",
      "C:422",
      "C:423",
      "C:424",
      "C:425",
      "C:426",
      "C:427",
      "C:428",
      "C:429",
      "C:43",
      "C:430",
      "C:431",
      "C:432",
      "C:433",
      "C:434",
      "C:435",
      "C:436",
      "C:437",
      "C:438",
      "C:439",
      "C:440",
      "C:441",
      "C:442",
      "C:443",
      "C:444",
      "C:445",
      "C:446",
      "C:447",
      "C:448",
      "C:449",
      "C:45",
      "C:450",
      "C:451",
      "C:452",
      "C:453",
      "C:454",
      "C:455",
      "C:456",
      "C:457",
      "C:458",
      "C:459",
      "C:460",
      "C:461",
      "C:462",
      "C:463",
      "C:464",
      "C:465",
      "C:466",
      "C:467",
      "C:468",
      "C:469",
      "C:470",
      "C:471",
      "C:472",
      "C:473",
      "C:490",
      "C:491",
      "C:492",
      "C:56",
      "C:57",
      "C:58",
      "C:59",
      "C:60",
      "C:61",
      "C:62",
      "C:63",
      "C:64",
      "C:65",
      "C:66",
      "C:71",
      "C:75",
      "C:79",
      "C:80",
      "C:81",
      "C:82",
      "C:93",
      "C:94",
      "C:96",
      "C:97",
      "C:98",
      "C:99",
      "D:10",
      "D:100",
      "D:101",
      "D:102",
      "D:103",
      "D:104",
      "D:105",
      "D:106",
      "D:107",
      "D:108",
      "D:109",
      "D:11",
      "D:110",
      "D:111",
      "D:112",
      "D:113",
      "D:114",
      "D:115",
      "D:116",
      "D:117",
      "D:118",
      "D:119",
      "D:12",
      "D:120",
      "D:121",
      "D:122",
      "D:123",
      "D:124",
      "D:125",
      "D:126",
      "D:127",
      "D:128",
      "D:129",
      "D:13",
      "D:130",
      "D:131",
      "D:132",
      "D:133",
      "D:134",
      "D:135",
      "D:136",
      "D:137",
      "D:138",
      "D:139",
      "D:14",
      "D:140",
      "D:141",
      "D:142",
      "D:143",
      "D:144",
      "D:145",
      "D:146",
      "D:147",
      "D:148",
      "D:149",
      "D:15",
      "D:150",
      "D:151",
      "D:152",
      "D:153",
      "D:154",
      "D:155",
      "D:156",
      "D:157",
      "D:158",
      "D:159",
      "D:16",
      "D:160",
      "D:161",
      "D:162",
      "D:163",
      "D:164",
      "D:165",
      "D:166",
      "D:167",
      "D:168",
      "D:169",
      "D:17",
      "D:170",
      "D:171",
      "D:172",
      "D:173",
      "D:174",
      "D:175",
      "D:176",
      "D:177",
      "D:178",
      "D:179",
      "D:18",
      "D:180",
      "D:181",
      "D:182",
      "D:183",
      "D:184",
      "D:185",
      "D:186",
      "D:187",
      "D:188",
      "D:189",
      "D:19",
      "D:190",
      "D:191",
      "D:192",
      "D:193",
      "D:194",
      "D:195",
      "D:196",
      "D:197",
      "D:198",
      "D:199",
      "D:20",
      "D:200",
      "D:201",
      "D:202",
      "D:203",
      "D:204",
      "D:205",
      "D:206",
      "D:207",
      "D:208",
      "D:209",
      "D:21",
      "D:210",
      "D:211",
      "D:212",
      "D:213",
      "D:214",
      "D:215",
      "D:216",
      "D:217",
      "D:218",
      "D:219",
      "D:22",
      "D:220",
      "D:221",
      "D:222",
      "D:223",
      "D:224",
      "D:225",
      "D:226",
      "D:227",
      "D:228",
      "D:229",
      "D:23",
      "D:230",
      "D:231",
      "D:232",
      "D:233",
      "D:234",
      "D:235",
      "D:236",
      "D:237",
      "D:238",
      "D:239",
      "D:24",
      "D:240",
      "D:241",
      "D:242",
      "D:243",
      "D:244",
      "D:245",
      "D:246",
      "D:247",
      "D:248",
      "D:249",
      "D:25",
      "D:250",
      "D:251",
      "D:252",
      "D:253",
      "D:254",
      "D:255",
      "D:256",
      "D:257",
      "D:258",
      "D:259",
      "D:26",
      "D:260",
      "D:261",
      "D:262",
      "D:263",
      "D:264",
      "D:265",
      "D:266",
      "D:267",
      "D:268",
      "D:269",
      "D:27",
      "D:270",
      "D:271",
      "D:272",
      "D:273",
      "D:274",
      "D:275",
      "D:276",
      "D:277",
      "D:278",
      "D:279",
      "D:28",
      "D:280",
      "D:281",
      "D:282",
      "D:283",
      "D:284",
      "D:285",
      "D:286",
      "D:287",
      "D:288",
      "D:289",
      "D:29",
      "D:290",
      "D:291",
      "D:292",
      "D:293",
      "D:294",
      "D:295",
      "D:296",
      "D:297",
      "D:298",
      "D:299",
      "D:30",
      "D:300",
      "D:301",
      "D:302",
      "D:303",
      "D:304",
      "D:305",
      "D:306",
      "D:307",
      "D:308",
      "D:309",
      "D:31",
      "D:310",
      "D:311",
      "D:312",
      "D:313",
      "D:314",
      "D:315",
      "D:316",
      "D:317",
      "D:318",
      "D:319",
      "D:32",
      "D:320",
      "D:321",
      "D:322",
      "D:323",
      "D:324",
      "D:325",
      "D:326",
      "D:327",
      "D:328",
      "D:329",
      "D:33",
      "D:330",
      "D:331",
      "D:332",
      "D:333",
      "D:334",
      "D:335",
      "D:336",
      "D:337",
      "D:338",
      "D:339",
      "D:34",
      "D:340",
      "D:341",
      "D:342",
      "D:343",
      "D:344",
      "D:345",
      "D:346",
      "D:347",
      "D:348",
      "D:349",
      "D:35",
      "D:350",
      "D:351",
      "D:352",
      "D:353",
      "D:354",
      "D:355",
      "D:356",
      "D:357",
      "D:358",
      "D:359",
      "D:36",
      "D:360",
      "D:361",
      "D:362",
      "D:363",
      "D:364",
      "D:365",
      "D:366",
      "D:367",
      "D:368",
      "D:369",
      "D:37",
      "D:370",
      "D:371",
      "D:372",
      "D:373",
      "D:374",
      "D:375",
      "D:376",
      "D:377",
      "D:378",
      "D:379",
      "D:38",
      "D:380",
      "D:381",
      "D:382",
      "D:383",
      "D:384",
      "D:385",
      "D:386",
      "D:387",
      "D:388",
      "D:389",
      "D:39",
      "D:390",
      "D:391",
      "D:392",
      "D:393",
      "D:394",
      "D:395",
      "D:396",
      "D:397",
      "D:398",
      "D:399",
      "D:40",
      "D:400",
      "D:401",
      "D:402",
      "D:403",
      "D:404",
      "D:405",
      "D:406",
      "D:407",
      "D:408",
      "D:409",
      "D:41",
      "D:410",
      "D:411",
      "D:412",
      "D:413",
      "D:414",
      "D:415",
      "D:416",
      "D:417",
      "D:418",
      "D:419",
      "D:42",
      "D:420",
      "D:421",
      "D:422",
      "D:423",
      "D:424",
      "D:425",
      "D:426",
      "D:427",
      "D:428",
      "D:429",
      "D:43",
      "D:430",
      "D:431",
      "D:432",
      "D:433",
      "D:434",
      "D:435",
      "D:436",
      "D:437",
      "D:438",
      "D:439",
      "D:44",
      "D:440",
      "D:441",
      "D:442",
      "D:443",
      "D:444",
      "D:445",
      "D:446",
      "D:447",
      "D:448",
      "D:449",
      "D:45",
      "D:450",
      "D:451",
      "D:452",
      "D:453",
      "D:454",
      "D:455",
      "D:456",
      "D:457",
      "D:458",
      "D:459",
      "D:46",
      "D:460",
      "D:461",
      "D:462",
      "D:463",
      "D:464",
      "D:465",
      "D:466",
      "D:467",
      "D:468",
      "D:469",
      "D:47",
      "D:470",
      "D:471",
      "D:472",
      "D:473",
      "D:48",
      "D:49",
      "D:490",
      "D:491",
      "D:492",
      "D:50",
      "D:51",
      "D:52",
      "D:53",
      "D:54",
      "D:55",
      "D:56",
      "D:57",
      "D:58",
      "D:59",
      "D:60",
      "D:61",
      "D:62",
      "D:63",
      "D:64",
      "D:65",
      "D:66",
      "D:67",
      "D:68",
      "D:69",
      "D:70",
      "D:71",
      "D:72",
      "D:73",
      "D:74",
      "D:75",
      "D:76",
      "D:77",
      "D:78",
      "D:79",
      "D:80",
      "D:81",
      "D:82",
      "D:83",
      "D:84",
      "D:85",
      "D:86",
      "D:87",
      "D:88",
      "D:89",
      "D:9",
      "D:90",
      "D:91",
      "D:92",
      "D:93",
      "D:94",
      "D:95",
      "D:96",
      "D:97",
      "D:98",
      "D:99",
      "S:1",
      "S:10",
      "S:100",
      "S:101",
      "S:102",
      "S:103",
      "S:104",
      "S:105",
      "S:106",
      "S:107",
      "S:108",
      "S:109",
      "S:11",
      "S:110",
      "S:111",
      "S:112",
      "S:113",
      "S:114",
      "S:115",
      "S:116",
      "S:117",
      "S:118",
      "S:119",
      "S:12",
      "S:120",
      "S:121",
      "S:122",
      "S:123",
      "S:13",
      "S:14",
      "S:15",
      "S:16",
      "S:17",
      "S:18",
      "S:19",
      "S:2",
      "S:20",
      "S:21",
      "S:22",
      "S:23",
      "S:24",
      "S:25",
      "S:26",
      "S:27",
      "S:28",
      "S:29",
      "S:3",
      "S:30",
      "S:31",
      "S:32",
      "S:33",
      "S:34",
      "S:35",
      "S:36",
      "S:37",
      "S:38",
      "S:39",
      "S:4",
      "S:40",
      "S:41",
      "S:42",
      "S:43",
      "S:44",
      "S:45",
      "S:46",
      "S:47",
      "S:48",
      "S:49",
      "S:5",
      "S:50",
      "S:51",
      "S:52",
      "S:53",
      "S:54",
      "S:55",
      "S:56",
      "S:57",
      "S:58",
      "S:59",
      "S:6",
      "S:60",
      "S:61",
      "S:62",
      "S:63",
      "S:64",
      "S:65",
      "S:66",
      "S:67",
      "S:68",
      "S:69",
      "S:7",
      "S:70",
      "S:71",
      "S:72",
      "S:73",
      "S:74",
      "S:75",
      "S:76",
      "S:77",
      "S:78",
      "S:79",
      "S:8",
      "S:80",
      "S:81",
      "S:82",
      "S:83",
      "S:84",
      "S:85",
      "S:86",
      "S:87",
      "S:88",
      "S:89",
      "S:9",
      "S:90",
      "S:91",
      "S:92",
      "S:93",
      "S:94",
      "S:95",
      "S:96",
      "S:97",
      "S:98",
      "S:99",
      "T:10",
      "T:100",
      "T:101",
      "T:102",
      "T:103",
      "T:104",
      "T:105",
      "T:106",
      "T:107",
      "T:108",
      "T:109",
      "T:11",
      "T:110",
      "T:111",
      "T:112",
      "T:113",
      "T:114",
      "T:115",
      "T:116",
      "T:117",
      "T:118",
      "T:119",
      "T:12",
      "T:120",
      "T:121",
      "T:122",
      "T:123",
      "T:13",
      "T:14",
      "T:15",
      "T:16",
      "T:17",
      "T:18",
      "T:21",
      "T:23",
      "T:25",
      "T:26",
      "T:27",
      "T:28",
      "T:29",
      "T:30",
      "T:31",
      "T:32",
      "T:33",
      "T:34",
      "T:35",
      "T:36",
      "T:37",
      "T:38",
      "T:39",
      "T:4",
      "T:40",
      "T:41",
      "T:42",
      "T:43",
      "T:44",
      "T:45",
      "T:46",
      "T:47",
      "T:48",
      "T:49",
      "T:50",
      "T:51",
      "T:52",
      "T:53",
      "T:54",
      "T:55",
      "T:56",
      "T:57",
      "T:58",
      "T:59",
      "T:6",
      "T:60",
      "T:61",
      "T:62",
      "T:63",
      "T:64",
      "T:65",
      "T:66",
      "T:67",
      "T:68",
      "T:69",
      "T:7",
      "T:70",
      "T:71",
      "T:72",
      "T:73",
      "T:74",
      "T:75",
      "T:76",
      "T:77",
      "T:78",
      "T:79",
      "T:80",
      "T:81",
      "T:82",
      "T:83",
      "T:84",
      "T:85",
      "T:86",
      "T:87",
      "T:88",
      "T:89",
      "T:9",
      "T:90",
      "T:91",
      "T:92",
      "T:93",
      "T:94",
      "T:95",
      "T:96",
      "T:97",
      "T:98",
      "T:99",
      "U:1",
      "U:10",
      "U:100",
      "U:101",
      "U:102",
      "U:103",
      "U:104",
      "U:105",
      "U:106",
      "U:107",
      "U:108",
      "U:109",
      "U:11",
      "U:110",
      "U:111",
      "U:112",
      "U:113",
      "U:114",
      "U:115",
      "U:116",
      "U:117",
      "U:118",
      "U:119",
      "U:12",
      "U:120",
      "U:121",
      "U:122",
      "U:123",
      "U:13",
      "U:14",
      "U:15",
      "U:16",
      "U:17",
      "U:18",
      "U:19",
      "U:2",
      "U:20",
      "U:21",
      "U:22",
      "U:23",
      "U:24",
      "U:25",
      "U:26",
      "U:27",
      "U:28",
      "U:29",
      "U:3",
      "U:30",
      "U:31",
      "U:32",
      "U:33",
      "U:34",
      "U:35",
      "U:36",
      "U:37",
      "U:38",
      "U:39",
      "U:4",
      "U:40",
      "U:41",
      "U:42",
      "U:43",
      "U:44",
      "U:45",
      "U:46",
      "U:47",
      "U:48",
      "U:49",
      "U:5",
      "U:50",
      "U:51",
      "U:52",
      "U:53",
      "U:54",
      "U:55",
      "U:56",
      "U:57",
      "U:58",
      "U:59",
      "U:6",
      "U:60",
      "U:61",
      "U:62",
      "U:63",
      "U:64",
      "U:65",
      "U:66",
      "U:67",
      "U:68",
      "U:69",
      "U:7",
      "U:70",
      "U:71",
      "U:72",
      "U:73",
      "U:74",
      "U:75",
      "U:76",
      "U:77",
      "U:78",
      "U:79",
      "U:8",
      "U:80",
      "U:81",
      "U:82",
      "U:83",
      "U:84",
      "U:85",
      "U:86",
      "U:87",
      "U:88",
      "U:89",
      "U:9",
      "U:90",
      "U:91",
      "U:92",
      "U:93",
      "U:94",
      "U:95",
      "U:96",
      "U:97",
      "U:98",
      "U:99",
      "V:1",
      "V:10",
      "V:100",
      "V:101",
      "V:102",
      "V:103",
      "V:104",
      "V:105",
      "V:106",
      "V:107",
      "V:108",
      "V:109",
      "V:11",
      "V:110",
      "V:111",
      "V:112",
      "V:113",
      "V:114",
      "V:115",
      "V:116",
      "V:117",
      "V:118",
      "V:119",
      "V:12",
      "V:120",
      "V:121",
      "V:122",
      "V:123",
      "V:13",
      "V:14",
      "V:15",
      "V:16",
      "V:17",
      "V:18",
      "V:19",
      "V:2",
      "V:20",
      "V:21",
      "V:22",
      "V:23",
      "V:24",
      "V:25",
      "V:26",
      "V:27",
      "V:28",
      "V:29",
      "V:3",
      "V:30",
      "V:31",
      "V:32",
      "V:33",
      "V:34",
      "V:35",
      "V:36",
      "V:37",
      "V:38",
      "V:39",
      "V:4",
      "V:40",
      "V:41",
      "V:42",
      "V:43",
      "V:44",
      "V:45",
      "V:46",
      "V:47",
      "V:48",
      "V:49",
      "V:5",
      "V:50",
      "V:51",
      "V:52",
      "V:53",
      "V:54",
      "V:55",
      "V:56",
      "V:57",
      "V:58",
      "V:59",
      "V:6",
      "V:60",
      "V:61",
      "V:62",
      "V:63",
      "V:64",
      "V:65",
      "V:66",
      "V:67",
      "V:68",
      "V:69",
      "V:7",
      "V:70",
      "V:71",
      "V:72",
      "V:73",
      "V:74",
      "V:75",
      "V:76",
      "V:77",
      "V:78",
      "V:79",
      "V:8",
      "V:80",
      "V:81",
      "V:82",
      "V:83",
      "V:84",
      "V:85",
      "V:86",
      "V:87",
      "V:88",
      "V:89",
      "V:9",
      "V:90",
      "V:91",
      "V:92",
      "V:93",
      "V:94",
      "V:95",
      "V:96",
      "V:97",
      "V:98",
      "V:99"
    ],
    "A:17": [
      "A:10",
      "A:100",
      "A:101",
      "A:102",
      "A:103",
      "A:104",
      "A:105",
      "A:106",
      "A:107",
      "A:108",
      "A:109",
      "A:11",
      "A:110",
      "A:111",
      "A:112",
      "A:113",
      "A:114",
      "A:115",
      "A:116",
      "A:117",
      "A:118",
      "A:119",
      "A:12",
      "A:120",
      "A:121",
      "A:122",
      "A:123",
      "A:124",
      "A:125",
      "A:126",
      "A:127",
      "A:128",
      "A:129",
      "A:13",
      "A:130",
      "A:131",
      "A:132",
      "A:133",
      "A:134",
      "A:135",
      "A:136",
      "A:137",
      "A:138",
      "A:139",
      "A:14",
      "A:140",
      "A:141",
      "A:142",
      "A:143",
      "A:144",
      "A:145",
      "A:146",
      "A:147",
      "A:148",
      "A:149",
      "A:15",
      "A:150",
      "A:151",
      "A:152",
      "A:153",
      "A:154",
      "A:155",
      "A:156",
      "A:157",
      "A:158",
      "A:159",
      "A:16",
      "A:160",
      "A:161",
      "A:162",
      "A:163",
      "A:164",
      "A:165",
      "A:166",
      "A:167",
      "A:168",
      "A:169",
      "A:170",
      "A:171",
      "A:172",
      "A:173",
      "A:174",
      "A:175",
      "A:176",
      "A:177",
      "A:178",
      "A:179",
      "A:18",
      "A:180",
      "A:181",
      "A:182",
      "A:183",
      "A:184",
      "A:185",
      "A:186",
      "A:187",
      "A:188",
      "A:189",
      "A:19",
      "A:190",
      "A:191",
      "A:192",
      "A:193",
      "A:194",
      "A:195",
      "A:196",
      "A:197",
      "A:198",
      "A:199",
      "A:20",
      "A:200",
      "A:201",
      "A:202",
      "A:203",
      "A:204",
      "A:205",
      "A:206",
      "A:207",
      "A:208",
      "A:209",
      "A:21",
      "A:210",
      "A:211",
      "A:212",
      "A:213",
      "A:214",
      "A:215",
      "A:216",
      "A:217",
      "A:218",
      "A:219",
      "A:22",
      "A:220",
      "A:221",
      "A:222",
      "A:223",
      "A:224",
      "A:225",
      "A:226",
      "A:227",
      "A:228",
      "A:229",
      "A:23",
      "A:230",
      "A:231",
      "A:232",
      "A:233",
      "A:234",
      "A:235",
      "A:236",
      "A:237",
      "A:238",
      "A:239",
      "A:24",
      "A:240",
      "A:241",
      "A:242",
      "A:243",
      "A:244",
      "A:245",
      "A:246",
      "A:247",
      "A:248",
      "A:249",
      "A:25",
      "A:250",
      "A:251",
      "A:252",
      "A:253",
      "A:254",
      "A:255",
      "A:256",
      "A:257",
      "A:258",
      "A:259",
      "A:26",
      "A:260",
      "A:261",
      "A:262",
      "A:263",
      "A:264",
      "A:265",
      "A:266",
      "A:267",
      "A:268",
      "A:269",
      "A:27",
      "A:270",
      "A:271",
      "A:272",
      "A:273",
      "A:274",
      "A:275",
      "A:276",
      "A:277",
      "A:278",
      "A:279",
      "A:28",
      "A:280",
      "A:281",
      "A:282",
      "A:283",
      "A:284",
      "A:285",
      "A:286",
      "A:287",
      "A:288",
      "A:289",
      "A:29",
      "A:290",
      "A:291",
      "A:292",
      "A:293",
      "A:294",
      "A:295",
      "A:296",
      "A:297",
      "A:298",
      "A:299",
      "A:30",
      "A:300",
      "A:301",
      "A:302",
      "A:303",
      "A:304",
      "A:305",
      "A:306",
      "A:307",
      "A:308",
      "A:309",
      "A:31",
      "A:310",
      "A:311",
      "A:312",
      "A:313",
      "A:314",
      "A:315",
      "A:316",
      "A:317",
      "A:318",
      "A:319",
      "A:32",
      "A:320",
      "A:321",
      "A:322",
      "A:323",
      "A:324",
      "A:325",
      "A:326",
      "A:327",
      "A:328",
      "A:329",
      "A:33",
      "A:330",
      "A:331",
      "A:332",
      "A:333",
      "A:334",
      "A:335",
      "A:336",
      "A:337",
      "A:338",
      "A:339",
      "A:34",
      "A:340",
      "A:341",
      "A:342",
      "A:343",
      "A:344",
      "A:345",
      "A:346",
      "A:347",
      "A:348",
      "A:349",
      "A:35",
      "A:350",
      "A:351",
      "A:352",
      "A:353",
      "A:354",
      "A:355",
      "A:356",
      "A:357",
      "A:358",
      "A:359",
      "A:36",
      "A:360",
      "A:361",
      "A:362",
      "A:363",
      "A:364",
      "A:365",
      "A:366",
      "A:367",
      "A:368",
      "A:369",
      "A:37",
      "A:370",
      "A:371",
      "A:372",
      "A:373",
      "A:374",
      "A:375",
      "A:376",
      "A:377",
      "A:378",
      "A:379",
      "A:38",
      "A:380",
      "A:381",
      "A:382",
      "A:383",
      "A:384",
      "A:385",
      "A:386",
      "A:387",
      "A:388",
      "A:389",
      "A:39",
      "A:390",
      "A:391",
      "A:392",
      "A:393",
      "A:394",
      "A:395",
      "A:396",
      "A:397",
      "A:398",
      "A:399",
      "A:40",
      "A:400",
      "A:401",
      "A:402",
      "A:403",
      "A:404",
      "A:405",
      "A:406",
      "A:407",
      "A:408",
      "A:409",
      "A:41",
      "A:410",
      "A:411",
      "A:412",
      "A:413",
      "A:414",
      "A:415",
      "A:416",
      "A:417",
      "A:418",
      "A:419",
      "A:42",
      "A:420",
      "A:421",
      "A:422",
      "A:423",
      "A:424",
      "A:425",
      "A:426",
      "A:427",
      "A:428",
      "A:429",
      "A:43",
      "A:430",
      "A:431",
      "A:432",
      "A:433",
      "A:434",
      "A:435",
      "A:436",
      "A:437",
      "A:438",
      "A:439",
      "A:44",
      "A:440",
      "A:441",
      "A:442",
      "A:443",
      "A:444",
      "A:445",
      "A:446",
      "A:447",
      "A:448",
      "A:449",
      "A:45",
      "A:450",
      "A:451",
      "A:452",
      "A:453",
      "A:454",
      "A:455",
      "A:456",
      "A:457",
      "A:458",
      "A:459",
      "A:46",
      "A:460",
      "A:461",
      "A:462",
      "A:463",
      "A:464",
      "A:465",
      "A:466",
      "A:467",
      "A:468",
      "A:469",
      "A:47",
      "A:470",
      "A:471",
      "A:472",
      "A:473",
      "A:48",
      "A:49",
      "A:490",
      "A:491",
      "A:492",
      "A:50",
      "A:51",
      "A:52",
      "A:53",
      "A:54",
      "A:55",
      "A:56",
      "A:57",
      "A:58",
      "A:59",
      "A:60",
      "A:61",
      "A:62",
      "A:63",
      "A:64",
      "A:65",
      "A:66",
      "A:67",
      "A:68",
      "A:69",
      "A:70",
      "A:71",
      "A:72",
      "A:73",
      "A:74",
      "A:75",
      "A:76",
      "A:77",
      "A:78",
      "A:79",
      "A:80",
      "A:81",
      "A:82",
      "A:83",
      "A:84",
      "A:85",
      "A:86",
      "A:87",
      "A:88",
      "A:89",
      "A:9",
      "A:90",
      "A:91",
      "A:92",
      "A:93",
      "A:94",
      "A:95",
      "A:96",
      "A:97",
      "A:98",
      "A:99",
      "B:10",
      "B:100",
      "B:101",
      "B:102",
      "B:103",
      "B:104",
      "B:105",
      "B:106",
      "B:107",
      "B:108",
      "B:109",
      "B:11",
      "B:110",
      "B:111",
      "B:112",
      "B:113",
      "B:114",
      "B:115",
      "B:116",
      "B:117",
      "B:118",
      "B:119",
      "B:12",
      "B:120",
      "B:121",
      "B:122",
      "B:123",
      "B:124",
      "B:125",
      "B:126",
      "B:127",
      "B:128",
      "B:129",
      "B:13",
      "B:130",
      "B:131",
      "B:132",
      "B:133",
      "B:134",
      "B:135",
      "B:136",
      "B:137",
      "B:138",
      "B:139",
      "B:14",
      "B:140",
      "B:141",
      "B:142",
      "B:143",
      "B:144",
      "B:145",
      "B:146",
      "B:147",
      "B:148",
      "B:149",
      "B:15",
      "B:150",
      "B:151",
      "B:152",
      "B:153",
      "B:154",
      "B:155",
      "B:156",
      "B:157",
      "B:158",
      "B:159",
      "B:16",
      "B:160",
      "B:161",
      "B:162",
      "B:163",
      "B:164",
      "B:165",
      "B:166",
      "B:167",
      "B:168",
      "B:169",
      "B:17",
      "B:170",
      "B:171",
      "B:172",
      "B:173",
      "B:174",
      "B:175",
      "B:176",
      "B:177",
      "B:178",
      "B:179",
      "B:18",
      "B:180",
      "B:181",
      "B:182",
      "B:183",
      "B:184",
      "B:185",
      "B:186",
      "B:187",
      "B:188",
      "B:189",
      "B:19",
      "B:190",
      "B:191",
      "B:192",
      "B:193",
      "B:194",
      "B:195",
      "B:196",
      "B:197",
      "B:198",
      "B:199",
      "B:20",
      "B:200",
      "B:201",
      "B:202",
      "B:203",
      "B:204",
      "B:205",
      "B:206",
      "B:207",
      "B:208",
      "B:209",
      "B:21",
      "B:210",
      "B:211",
      "B:212",
      "B:213",
      "B:214",
      "B:215",
      "B:216",
      "B:217",
      "B:218",
      "B:219",
      "B:22",
      "B:220",
      "B:221",
      "B:222",
      "B:223",
      "B:224",
      "B:225",
      "B:226",
      "B:227",
      "B:228",
      "B:229",
      "B:23",
      "B:230",
      "B:231",
      "B:232",
      "B:233",
      "B:234",
      "B:235",
      "B:236",
      "B:237",
      "B:238",
      "B:239",
      "B:24",
      "B:240",
      "B:241",
      "B:242",
      "B:243",
      "B:244",
      "B:245",
      "B:246",
      "B:247",
      "B:248",
      "B:249",
      "B:25",
      "B:250",
      "B:251",
      "B:252",
      "B:253",
      "B:254",
      "B:255",
      "B:256",
      "B:257",
      "B:258",
      "B:259",
      "B:26",
      "B:260",
      "B:261",
      "B:262",
      "B:263",
      "B:264",
      "B:265",
      "B:266",
      "B:267",
      "B:268",
      "B:269",
      "B:27",
      "B:270",
      "B:271",
      "B:272",
      "B:273",
      "B:274",
      "B:275",
      "B:276",
      "B:277",
      "B:278",
      "B:279",
      "B:28",
      "B:280",
      "B:281",
      "B:282",
      "B:283",
      "B:284",
      "B:285",
      "B:286",
      "B:287",
      "B:288",
      "B:289",
      "B:29",
      "B:290",
      "B:291",
      "B:292",
      "B:293",
      "B:294",
      "B:295",
      "B:296",
      "B:297",
      "B:298",
      "B:299",
      "B:30",
      "B:300",
      "B:301",
      "B:302",
      "B:303",
      "B:304",
      "B:305",
      "B:306",
      "B:307",
      "B:308",
      "B:309",
      "B:31",
      "B:310",
      "B:311",
      "B:312",
      "B:313",
      "B:314",
      "B:315",
      "B:316",
      "B:317",
      "B:318",
      "B:319",
      "B:32",
      "B:320",
      "B:321",
      "B:322",
      "B:323",
      "B:324",
      "B:325",
      "B:326",
      "B:327",
      "B:328",
      "B:329",
      "B:33",
      "B:330",
      "B:331",
      "B:332",
      "B:333",
      "B:334",
      "B:335",
      "B:336",
      "B:337",
      "B:338",
      "B:339",
      "B:34",
      "B:340",
      "B:341",
      "B:342",
      "B:343",
      "B:344",
      "B:345",
      "B:346",
      "B:347",
      "B:348",
      "B:349",
      "B:35",
      "B:350",
      "B:351",
      "B:352",
      "B:353",
      "B:354",
      "B:355",
      "B:356",
      "B:357",
      "B:358",
      "B:359",
      "B:36",
      "B:360",
      "B:361",
      "B:362",
      "B:363",
      "B:364",
      "B:365",
      "B:366",
      "B:367",
      "B:368",
      "B:369",
      "B:37",
      "B:370",
      "B:371",
      "B:372",
      "B:373",
      "B:374",
      "B:375",
      "B:376",
      "B:377",
      "B:378",
      "B:379",
      "B:38",
      "B:380",
      "B:381",
      "B:382",
      "B:383",
      "B:384",
      "B:385",
      "B:386",
      "B:387",
      "B:388",
      "B:389",
      "B:39",
      "B:390",
      "B:391",
      "B:392",
      "B:393",
      "B:394",
      "B:395",
      "B:396",
      "B:397",
      "B:398",
      "B:399",
      "B:40",
      "B:400",
      "B:401",
      "B:402",
      "B:403",
      "B:404",
      "B:405",
      "B:406",
      "B:407",
      "B:408",
      "B:41",
      "B:413",
      "B:414",
      "B:415",
      "B:416",
      "B:417",
      "B:418",
      "B:419",
      "B:42",
      "B:420",
      "B:421",
      "B:422",
      "B:423",
      "B:424",
      "B:425",
      "B:426",
      "B:427",
      "B:428",
      "B:429",
      "B:43",
      "B:430",
      "B:431",
      "B:432",
      "B:433",
      "B:434",
      "B:435",
      "B:436",
      "B:437",
      "B:438",
      "B:439",
      "B:44",
      "B:441",
      "B:444",
      "B:445",
      "B:45",
      "B:46",
      "B:467",
      "B:468",
      "B:469",
      "B:47",
      "B:470",
      "B:471",
      "B:472",
      "B:473",
      "B:48",
      "B:49",
      "B:490",
      "B:491",
      "B:492",
      "B:50",
      "B:51",
      "B:52",
      "B:53",
      "B:54",
      "B:55",
      "B:56",
      "B:57",
      "B:58",
      "B:59",
      "B:60",
      "B:61",
      "B:62",
      "B:63",
      "B:64",
      "B:65",
      "B:66",
      "B:67",
      "B:68",
      "B:69",
      "B:70",
      "B:71",
      "B:72",
      "B:73",
      "B:74",
      "B:75",
      "B:76",
      "B:77",
      "B:78",
      "B:79",
      "B:80",
      "B:81",
      "B:82",
      "B:83",
      "B:84",
      "B:85",
      "B:86",
      "B:87",
      "B:88",
      "B:89",
      "B:9",
      "B:90",
      "B:91",
      "B:92",
      "B:93",
      "B:94",
      "B:95",
      "B:96",
      "B:97",
      "B:98",
      "B:99",
      "C:100",
      "C:101",
      "C:102",
      "C:103",
      "C:104",
      "C:105",
      "C:106",
      "C:107",
      "C:108",
      "C:109",
      "C:110",
      "C:111",
      "C:112",
      "C:113",
      "C:114",
      "C:115",
      "C:116",
      "C:117",
      "C:118",
      "C:119",
      "C:120",
      "C:121",
      "C:122",
      "C:123",
      "C:124",
      "C:125",
      "C:126",
      "C:127",
      "C:128",
      "C:129",
      "C:130",
      "C:131",
      "C:132",
      "C:133",
      "C:134",
      "C:135",
      "C:136",
      "C:137",
      "C:138",
      "C:139",
      "C:140",
      "C:141",
      "C:142",
      "C:143",
      "C:144",
      "C:145",
      "C:146",
      "C:147",
      "C:148",
      "C:149",
      "C:150",
      "C:151",
      "C:152",
      "C:153",
      "C:154",
      "C:155",
      "C:156",
      "C:157",
      "C:158",
      "C:159",
      "C:160",
      "C:161",
      "C:162",
      "C:163",
      "C:164",
      "C:165",
      "C:166",
      "C:167",
      "C:168",
      "C:169",
      "C:170",
      "C:171",
      "C:172",
      "C:173",
      "C:174",
      "C:175",
      "C:176",
      "C:177",
      "C:178",
      "C:179",
      "C:180",
      "C:181",
      "C:182",
      "C:183",
      "C:184",
      "C:185",
      "C:186",
      "C:187",
      "C:188",
      "C:189",
      "C:190",
      "C:191",
      "C:192",
      "C:193",
      "C:194",
      "C:195",
      "C:196",
      "C:197",
      "C:198",
      "C:199",
      "C:20",
      "C:200",
      "C:201",
      "C:202",
      "C:203",
      "C:204",
      "C:205",
      "C:206",
      "C:207",
      "C:208",
      "C:209",
      "C:210",
      "C:211",
      "C:212",
      "C:213",
      "C:214",
      "C:215",
      "C:216",
      "C:217",
      "C:218",
      "C:219",
      "C:220",
      "C:221",
      "C:222",
      "C:223",
      "C:224",
      "C:225",
      "C:226",
      "C:227",
      "C:228",
      "C:229",
      "C:230",
      "C:231",
      "C:232",
      "C:233",
      "C:234",
      "C:235",
      "C:236",
      "C:237",
      "C:238",
      "C:239",
      "C:24",
      "C:240",
      "C:241",
      "C:242",
      "C:243",
      "C:244",
      "C:245",
      "C:246",
      "C:247",
      "C:248",
      "C:249",
      "C:250",
      "C:251",
      "C:252",
      "C:253",
      "C:254",
      "C:255",
      "C:256",
      "C:257",
      "C:258",
      "C:259",
      "C:260",
      "C:261",
      "C:262",
      "C:263",
      "C:264",
      "C:265",
      "C:266",
      "C:267",
      "C:268",
      "C:269",
      "C:270",
      "C:271",
      "C:272",
      "C:273",
      "C:274",
      "C:275",
      "C:276",
      "C:277",
      "C:278",
      "C:279",
      "C:280",
      "C:281",
      "C:282",
      "C:283",
      "C:284",
      "C:285",
      "C:286",
      "C:287",
      "C:288",
      "C:289",
      "C:290",
      "C:291",
      "C:292",
      "C:293",
      "C:294",
      "C:295",
      "C:296",
      "C:297",
      "C:298",
      "C:299",
      "C:300",
      "C:301",
      "C:302",
      "C:303",
      "C:304",
      "C:305",
      "C:306",
      "C:307",
      "C:308",
      "C:309",
      "C:310",
      "C:311",
      "C:312",
      "C:313",
      "C:314",
      "C:315",
      "C:316",
      "C:317",
      "C:318",
      "C:319",
      "C:32",
      "C:320",
      "C:321",
      "C:322",
      "C:323",
      "C:324",
      "C:325",
      "C:326",
      "C:327",
      "C:328",
      "C:329",
      "C:33",
      "C:330",
      "C:331",
      "C:332",
      "C:333",
      "C:334",
      "C:335",
      "C:336",
      "C:337",
      "C:338",
      "C:339",
      "C:34",
      "C:340",
      "C:341",
      "C:342",
      "C:343",
      "C:344",
      "C:345",
      "C:346",
      "C:347",
      "C:348",
      "C:349",
      "C:35",
      "C:350",
      "C:351",
      "C:352",
      "C:353",
      "C:354",
      "C:355",
      "C:356",
      "C:357",
      "C:358",
      "C:359",
      "C:36",
      "C:360",
      "C:361",
      "C:362",
      "C:363",
      "C:364",
      "C:365",
      "C:366",
      "C:367",
      "C:368",
      "C:369",
      "C:37",
      "C:370",
      "C:371",
      "C:372",
      "C:373",
      "C:374",
      "C:375",
      "C:376",
      "C:377",
      "C:378",
      "C:379",
      "C:38",
      "C:380",
      "C:381",
      "C:382",
      "C:383",
      "C:384",
      "C:385",
      "C:386",
      "C:387",
      "C:388",
      "C:389",
      "C:39",
      "C:390",
      "C:391",
      "C:392",
      "C:393",
      "C:394",
      "C:395",
      "C:396",
      "C:397",
      "C:398",
      "C:399",
      "C:40",
      "C:400",
      "C:401",
      "C:402",
      "C:403",
      "C:404",
      "C:405",
      "C:406",
      "C:407",
      "C:408",
      "C:409",
      "C:41",
      "C:410",
      "C:411",
      "C:412",
      "C:413",
      "C:414",
      "C:415",
      "C:416",
      "C:417",
      "C:418",
      "C:419",
      "C:42",
      "C:420",
      "C:421",
      "C:422",
      "C:423",
      "C:424",
      "C:425",
      "C:426",
      "C:427",
      "C:428",
      "C:429",
      "C:43",
      "C:430",
      "C:431",
      "C:432",
      "C:433",
      "C:434",
      "C:435",
      "C:436",
      "C:437",
      "C:438",
      "C:439",
      "C:44",
      "C:440",
      "C:441",
      "C:442",
      "C:443",
      "C:444",
      "C:445",
      "C:446",
      "C:447",
      "C:448",
      "C:449",
      "C:45",
      "C:450",
      "C:451",
      "C:452",
      "C:453",
      "C:454",
      "C:455",
      "C:456",
      "C:457",
      "C:458",
      "C:459",
      "C:460",
      "C:461",
      "C:462",
      "C:463",
      "C:464",
      "C:465",
      "C:466",
      "C:467",
      "C:468",
      "C:469",
      "C:470",
      "C:471",
      "C:472",
      "C:473",
      "C:490",
      "C:491",
      "C:492",
      "C:53",
      "C:54",
      "C:55",
      "C:56",
      "C:57",
      "C:58",
      "C:59",
      "C:60",
      "C:61",
      "C:62",
      "C:63",
      "C:64",
      "C:65",
      "C:66",
      "C:67",
      "C:69",
      "C:70",
      "C:71",
      "C:72",
      "C:74",
      "C:75",
      "C:79",
      "C:80",
      "C:81",
      "C:82",
      "C:83",
      "C:85",
      "C:90",
      "C:93",
      "C:94",
      "C:96",
      "C:97",
      "C:98",
      "C:99",
      "D:10",
      "D:100",
      "D:101",
      "D:102",
      "D:103",
      "D:104",
      "D:105",
      "D:106",
      "D:107",
      "D:108",
      "D:109",
      "D:11",
      "D:110",
      "D:111",
      "D:112",
      "D:113",
      "D:114",
      "D:115",
      "D:116",
      "D:117",
      "D:118",
      "D:119",
      "D:12",
      "D:120",
      "D:121",
      "D:122",
      "D:123",
      "D:124",
      "D:125",
      "D:126",
      "D:127",
      "D:128",
      "D:129",
      "D:13",
      "D:130",
      "D:131",
      "D:132",
      "D:133",
      "D:134",
      "D:135",
      "D:136",
      "D:137",
      "D:138",
      "D:139",
      "D:14",
      "D:140",
      "D:141",
      "D:142",
      "D:143",
      "D:144",
      "D:145",
      "D:146",
      "D:147",
      "D:148",
      "D:149",
      "D:15",
      "D:150",
      "D:151",
      "D:152",
      "D:153",
      "D:154",
      "D:155",
      "D:156",
      "D:157",
      "D:158",
      "D:159",
      "D:16",
      "D:160",
      "D:161",
      "D:162",
      "D:163",
      "D:164",
      "D:165",
      "D:166",
      "D:167",
      "D:168",
      "D:169",
      "D:17",
      "D:170",
      "D:171",
      "D:172",
      "D:173",
      "D:174",
      "D:175",
      "D:176",
      "D:177",
      "D:178",
      "D:179",
      "D:18",
      "D:180",
      "D:181",
      "D:182",
      "D:183",
      "D:184",
      "D:185",
      "D:186",
      "D:187",
      "D:188",
      "D:189",
      "D:19",
      "D:190",
      "D:191",
      "D:192",
      "D:193",
      "D:194",
      "D:195",
      "D:196",
      "D:197",
      "D:198",
      "D:199",
      "D:20",
      "D:200",
      "D:201",
      "D:202",
      "D:203",
      "D:204",
      "D:205",
      "D:206",
      "D:207",
      "D:208",
      "D:209",
      "D:21",
      "D:210",
      "D:211",
      "D:212",
      "D:213",
      "D:214",
      "D:215",
      "D:216",
      "D:217",
      "D:218",
      "D:219",
      "D:22",
      "D:220",
      "D:221",
      "D:222",
      "D:223",
      "D:224",
      "D:225",
      "D:226",
      "D:227",
      "D:228",
      "D:229",
      "D:23",
      "D:230",
      "D:231",
      "D:232",
      "D:233",
      "D:234",
      "D:235",
      "D:236",
      "D:237",
      "D:238",
      "D:239",
      "D:24",
      "D:240",
      "D:241",
      "D:242",
      "D:243",
      "D:244",
      "D:245",
      "D:246",
      "D:247",
      "D:248",
      "D:249",
      "D:25",
      "D:250",
      "D:251",
      "D:252",
      "D:253",
      "D:254",
      "D:255",
      "D:256",
      "D:257",
      "D:258",
      "D:259",
      "D:26",
      "D:260",
      "D:261",
      "D:262",
      "D:263",
      "D:264",
      "D:265",
      "D:266",
      "D:267",
      "D:268",
      "D:269",
      "D:27",
      "D:270",
      "D:271",
      "D:272",
      "D:273",
      "D:274",
      "D:275",
      "D:276",
      "D:277",
      "D:278",
      "D:279",
      "D:28",
      "D:280",
      "D:281",
      "D:282",
      "D:283",
      "D:284",
      "D:285",
      "D:286",
      "D:287",
      "D:288",
      "D:289",
      "D:29",
      "D:290",
      "D:291",
      "D:292",
      "D:293",
      "D:294",
      "D:295",
      "D:296",
      "D:297",
      "D:298",
      "D:299",
      "D:30",
      "D:300",
      "D:301",
      "D:302",
      "D:303",
      "D:304",
      "D:305",
      "D:306",
      "D:307",
      "D:308",
      "D:309",
      "D:31",
      "D:310",
      "D:311",
      "D:312",
      "D:313",
      "D:314",
      "D:315",
      "D:316",
      "D:317",
      "D:318",
      "D:319",
      "D:32",
      "D:320",
      "D:321",
      "D:322",
      "D:323",
      "D:324",
      "D:325",
      "D:326",
      "D:327",
      "D:328",
      "D:329",
      "D:33",
      "D:330",
      "D:331",
      "D:332",
      "D:333",
      "D:334",
      "D:335",
      "D:336",
      "D:337",
      "D:338",
      "D:339",
      "D:34",
      "D:340",
      "D:341",
      "D:342",
      "D:343",
      "D:344",
      "D:345",
      "D:346",
      "D:347",
      "D:348",
      "D:349",
      "D:35",
      "D:350",
      "D:351",
      "D:352",
      "D:353",
      "D:354",
      "D:355",
      "D:356",
      "D:357",
      "D:358",
      "D:359",
      "D:36",
      "D:360",
      "D:361",
      "D:362",
      "D:363",
      "D:364",
      "D:365",
      "D:366",
      "D:367",
      "D:368",
      "D:369",
      "D:37",
      "D:370",
      "D:371",
      "D:372",
      "D:373",
      "D:374",
      "D:375",
      "D:376",
      "D:377",
      "D:378",
      "D:379",
      "D:38",
      "D:380",
      "D:381",
      "D:382",
      "D:383",
      "D:384",
      "D:385",
      "D:386",
      "D:387",
      "D:388",
      "D:389",
      "D:39",
      "D:390",
      "D:391",
      "D:392",
      "D:393",
      "D:394",
      "D:395",
      "D:396",
      "D:397",
      "D:398",
      "D:399",
      "D:40",
      "D:400",
      "D:401",
      "D:402",
      "D:403",
      "D:404",
      "D:405",
      "D:406",
      "D:407",
      "D:408",
      "D:409",
      "D:41",
      "D:410",
      "D:411",
      "D:412",
      "D:413",
      "D:414",
      "D:415",
      "D:416",
      "D:417",
      "D:418",
      "D:419",
      "D:42",
      "D:420",
      "D:421",
      "D:422",
      "D:423",
      "D:424",
      "D:425",
      "D:426",
      "D:427",
      "D:428",
      "D:429",
      "D:43",
      "D:430",
      "D:431",
      "D:432",
      "D:433",
      "D:434",
      "D:435",
      "D:436",
      "D:437",
      "D:438",
      "D:439",
      "D:44",
      "D:440",
      "D:441",
      "D:442",
      "D:443",
      "D:444",
      "D:445",
      "D:446",
      "D:447",
      "D:448",
      "D:449",
      "D:45",
      "D:450",
      "D:451",
      "D:452",
      "D:453",
      "D:454",
      "D:455",
      "D:456",
      "D:457",
      "D:458",
      "D:459",
      "D:46",
      "D:460",
      "D:461",
      "D:462",
      "D:463",
      "D:464",
      "D:465",
      "D:466",
      "D:467",
      "D:468",
      "D:469",
      "D:47",
      "D:470",
      "D:471",
      "D:472",
      "D:473",
      "D:48",
      "D:49",
      "D:490",
      "D:491",
      "D:492",
      "D:50",
      "D:51",
      "D:52",
      "D:53",
      "D:54",
      "D:55",
      "D:56",
      "D:57",
      "D:58",
      "D:59",
      "D:60",
      "D:61",
      "D:62",
      "D:63",
      "D:64",
      "D:65",
      "D:66",
      "D:67",
      "D:68",
      "D:69",
      "D:70",
      "D:71",
      "D:72",
      "D:73",
      "D:74",
      "D:75",
      "D:76",
      "D:77",
      "D:78",
      "D:79",
      "D:80",
      "D:81",
      "D:82",
      "D:83",
      "D:84",
      "D:85",
      "D:86",
      "D:87",
      "D:88",
      "D:89",
      "D:9",
      "D:90",
      "D:91",
      "D:92",
      "D:93",
      "D:94",
      "D:95",
      "D:96",
      "D:97",
      "D:98",
      "D:99",
      "S:1",
      "S:10",
      "S:100",
      "S:101",
      "S:102",
      "S:103",
      "S:104",
      "S:105",
      "S:106",
      "S:107",
      "S:108",
      "S:109",
      "S:11",
      "S:110",
      "S:111",
      "S:112",
      "S:113",
      "S:114",
```
